## Supplementary File 8. Zonkey (Schubert et al. 2017) report for donkey specimen Ancient8. for "No genetic evidence yet for hinnies at Mazongshan (400-160 BCE), northwestern China": incl_ts.frq.strat (part 59 of 313)

```
   3  chr3_108466677     ZGre    G    C        0      0        2 
   3  chr3_108466677     ZHar    G    C        0      0        2 
   3  chr3_108466677   Sample    G    C        0      0        2 
   3  chr3_108471635     AAsi    A    G      0.5      1        2 
   3  chr3_108471635     AKia    A    G        0      0        2 
   3  chr3_108471635     AOna    A    G        0      0        2 
   3  chr3_108471635     ASom    A    G        0      0        2 
   3  chr3_108471635     HCab    A    G        0      0        2 
   3  chr3_108471635     HPrz    A    G        0      0        2 
   3  chr3_108471635     ZBoe    A    G        0      0        2 
   3  chr3_108471635     ZGre    A    G        0      0        2 
   3  chr3_108471635     ZHar    A    G        0      0        2 
   3  chr3_108471635   Sample    A    G        0      0        2 
   3  chr3_108480290     AAsi    A    T        0      0        2 
   3  chr3_108480290     AKia    A    T        0      0        2 
   3  chr3_108480290     AOna    A    T        0      0        2 
   3  chr3_108480290     ASom    A    T        0      0        2 
   3  chr3_108480290     HCab    A    T        0      0        2 
   3  chr3_108480290     HPrz    A    T        0      0        2 
   3  chr3_108480290     ZBoe    A    T        0      0        2 
   3  chr3_108480290     ZGre    A    T        0      0        2 
   3  chr3_108480290     ZHar    A    T      0.5      1        2 
   3  chr3_108480290   Sample    A    T        0      0        2 
   3  chr3_108482484     AAsi    C    G        1      2        2 
   3  chr3_108482484     AKia    C    G        0      0        2 
   3  chr3_108482484     AOna    C    G        0      0        2 
   3  chr3_108482484     ASom    C    G        1      2        2 
   3  chr3_108482484     HCab    C    G        0      0        2 
   3  chr3_108482484     HPrz    C    G        0      0        2 
   3  chr3_108482484     ZBoe    C    G        0      0        2 
   3  chr3_108482484     ZGre    C    G        0      0        2 
   3  chr3_108482484     ZHar    C    G        0      0        2 
   3  chr3_108482484   Sample    C    G        0      0        2 
   3  chr3_108482722     AAsi    G    C        0      0        2 
   3  chr3_108482722     AKia    G    C        0      0        2 
   3  chr3_108482722     AOna    G    C        0      0        2 
   3  chr3_108482722     ASom    G    C        0      0        2 
   3  chr3_108482722     HCab    G    C        0      0        2 
   3  chr3_108482722     HPrz    G    C        0      0        2 
   3  chr3_108482722     ZBoe    G    C        0      0        2 
   3  chr3_108482722     ZGre    G    C      0.5      1        2 
   3  chr3_108482722     ZHar    G    C        0      0        2 
   3  chr3_108482722   Sample    G    C        0      0        2 
   3  chr3_108484280     AAsi    C    A        0      0        2 
   3  chr3_108484280     AKia    C    A        0      0        2 
   3  chr3_108484280     AOna    C    A        0      0        2 
   3  chr3_108484280     ASom    C    A        0      0        2 
   3  chr3_108484280     HCab    C    A        1      2        2 
   3  chr3_108484280     HPrz    C    A        1      2        2 
   3  chr3_108484280     ZBoe    C    A        0      0        2 
   3  chr3_108484280     ZGre    C    A        0      0        2 
   3  chr3_108484280     ZHar    C    A        0      0        2 
   3  chr3_108484280   Sample    C    A        1      2        2 
   3  chr3_108484635     AAsi    A    G        0      0        2 
   3  chr3_108484635     AKia    A    G        0      0        2 
   3  chr3_108484635     AOna    A    G        0      0        2 
   3  chr3_108484635     ASom    A    G        0      0        2 
   3  chr3_108484635     HCab    A    G        1      2        2 
   3  chr3_108484635     HPrz    A    G        1      2        2 
   3  chr3_108484635     ZBoe    A    G        0      0        2 
   3  chr3_108484635     ZGre    A    G        0      0        2 
   3  chr3_108484635     ZHar    A    G        0      0        2 
   3  chr3_108484635   Sample    A    G        1      2        2 
   3  chr3_108485996     AAsi    T    C        0      0        2 
   3  chr3_108485996     AKia    T    C        0      0        2 
   3  chr3_108485996     AOna    T    C        0      0        2 
   3  chr3_108485996     ASom    T    C        0      0        2 
   3  chr3_108485996     HCab    T    C        1      2        2 
   3  chr3_108485996     HPrz    T    C        1      2        2 
   3  chr3_108485996     ZBoe    T    C        0      0        2 
   3  chr3_108485996     ZGre    T    C        0      0        2 
   3  chr3_108485996     ZHar    T    C        0      0        2 
   3  chr3_108485996   Sample    T    C        1      2        2 
   3  chr3_108491693     AAsi    T    G        0      0        2 
   3  chr3_108491693     AKia    T    G        1      2        2 
   3  chr3_108491693     AOna    T    G        0      0        2 
   3  chr3_108491693     ASom    T    G        0      0        2 
   3  chr3_108491693     HCab    T    G        0      0        2 
   3  chr3_108491693     HPrz    T    G        0      0        2 
   3  chr3_108491693     ZBoe    T    G        0      0        2 
   3  chr3_108491693     ZGre    T    G        0      0        2 
   3  chr3_108491693     ZHar    T    G        0      0        2 
   3  chr3_108491693   Sample    T    G        0      0        2 
   3  chr3_108496917     AAsi    C    T        0      0        2 
   3  chr3_108496917     AKia    C    T        0      0        2 
   3  chr3_108496917     AOna    C    T        0      0        2 
   3  chr3_108496917     ASom    C    T        0      0        2 
   3  chr3_108496917     HCab    C    T        0      0        2 
   3  chr3_108496917     HPrz    C    T        0      0        2 
   3  chr3_108496917     ZBoe    C    T        1      2        2 
   3  chr3_108496917     ZGre    C    T      0.5      1        2 
   3  chr3_108496917     ZHar    C    T        0      0        2 
   3  chr3_108496917   Sample    C    T        0      0        2 
   3  chr3_108500068     AAsi    T    G        0      0        2 
   3  chr3_108500068     AKia    T    G        0      0        2 
   3  chr3_108500068     AOna    T    G        0      0        2 
   3  chr3_108500068     ASom    T    G        0      0        2 
   3  chr3_108500068     HCab    T    G        0      0        2 
   3  chr3_108500068     HPrz    T    G        0      0        2 
   3  chr3_108500068     ZBoe    T    G        0      0        2 
   3  chr3_108500068     ZGre    T    G      0.5      1        2 
   3  chr3_108500068     ZHar    T    G        0      0        2 
   3  chr3_108500068   Sample    T    G        0      0        2 
   3  chr3_108500206     AAsi    G    A        0      0        2 
   3  chr3_108500206     AKia    G    A        0      0        2 
   3  chr3_108500206     AOna    G    A        0      0        2 
   3  chr3_108500206     ASom    G    A        0      0        2 
   3  chr3_108500206     HCab    G    A        1      2        2 
   3  chr3_108500206     HPrz    G    A        1      2        2 
   3  chr3_108500206     ZBoe    G    A        0      0        2 
   3  chr3_108500206     ZGre    G    A        0      0        2 
   3  chr3_108500206     ZHar    G    A        0      0        2 
   3  chr3_108500206   Sample    G    A        1      2        2 
   3  chr3_108501334     AAsi    T    C        0      0        2 
   3  chr3_108501334     AKia    T    C        0      0        2 
   3  chr3_108501334     AOna    T    C        0      0        2 
   3  chr3_108501334     ASom    T    C        0      0        2 
   3  chr3_108501334     HCab    T    C        1      2        2 
   3  chr3_108501334     HPrz    T    C        1      2        2 
   3  chr3_108501334     ZBoe    T    C        0      0        2 
   3  chr3_108501334     ZGre    T    C        0      0        2 
   3  chr3_108501334     ZHar    T    C        0      0        2 
   3  chr3_108501334   Sample    T    C        1      2        2 
   3  chr3_108509331     AAsi    A    G        0      0        2 
   3  chr3_108509331     AKia    A    G        0      0        2 
   3  chr3_108509331     AOna    A    G        0      0        2 
   3  chr3_108509331     ASom    A    G        0      0        2 
   3  chr3_108509331     HCab    A    G        1      2        2 
   3  chr3_108509331     HPrz    A    G        1      2        2 
   3  chr3_108509331     ZBoe    A    G        0      0        2 
   3  chr3_108509331     ZGre    A    G        0      0        2 
   3  chr3_108509331     ZHar    A    G        0      0        2 
   3  chr3_108509331   Sample    A    G        1      2        2 
   3  chr3_108509615     AAsi    T    A        0      0        2 
   3  chr3_108509615     AKia    T    A        0      0        2 
   3  chr3_108509615     AOna    T    A        0      0        2 
   3  chr3_108509615     ASom    T    A        0      0        2 
   3  chr3_108509615     HCab    T    A        0      0        2 
   3  chr3_108509615     HPrz    T    A        0      0        2 
   3  chr3_108509615     ZBoe    T    A        0      0        2 
   3  chr3_108509615     ZGre    T    A        0      0        2 
   3  chr3_108509615     ZHar    T    A        1      2        2 
   3  chr3_108509615   Sample    T    A        0      0        2 
   3  chr3_108510242     AAsi    G    C        0      0        2 
   3  chr3_108510242     AKia    G    C        0      0        2 
   3  chr3_108510242     AOna    G    C        0      0        2 
   3  chr3_108510242     ASom    G    C        0      0        2 
   3  chr3_108510242     HCab    G    C        1      2        2 
   3  chr3_108510242     HPrz    G    C        1      2        2 
   3  chr3_108510242     ZBoe    G    C        0      0        2 
   3  chr3_108510242     ZGre    G    C        0      0        2 
   3  chr3_108510242     ZHar    G    C        0      0        2 
   3  chr3_108510242   Sample    G    C        1      2        2 
   3  chr3_108510846     AAsi    T    C        0      0        2 
   3  chr3_108510846     AKia    T    C        0      0        2 
   3  chr3_108510846     AOna    T    C        0      0        2 
   3  chr3_108510846     ASom    T    C        0      0        2 
   3  chr3_108510846     HCab    T    C        0      0        2 
   3  chr3_108510846     HPrz    T    C      0.5      1        2 
   3  chr3_108510846     ZBoe    T    C        0      0        2 
   3  chr3_108510846     ZGre    T    C        0      0        2 
   3  chr3_108510846     ZHar    T    C        0      0        2 
   3  chr3_108510846   Sample    T    C        0      0        2 
   3  chr3_108514172     AAsi    C    T        0      0        2 
   3  chr3_108514172     AKia    C    T        0      0        2 
   3  chr3_108514172     AOna    C    T        0      0        2 
   3  chr3_108514172     ASom    C    T        0      0        2 
   3  chr3_108514172     HCab    C    T        0      0        2 
   3  chr3_108514172     HPrz    C    T        0      0        2 
   3  chr3_108514172     ZBoe    C    T        1      2        2 
   3  chr3_108514172     ZGre    C    T        0      0        2 
   3  chr3_108514172     ZHar    C    T        0      0        2 
   3  chr3_108514172   Sample    C    T        0      0        2 
   3  chr3_108524304     AAsi    C    T        0      0        2 
   3  chr3_108524304     AKia    C    T        0      0        2 
   3  chr3_108524304     AOna    C    T        0      0        2 
   3  chr3_108524304     ASom    C    T        0      0        2 
   3  chr3_108524304     HCab    C    T        0      0        2 
   3  chr3_108524304     HPrz    C    T        0      0        2 
   3  chr3_108524304     ZBoe    C    T      0.5      1        2 
   3  chr3_108524304     ZGre    C    T        0      0        2 
   3  chr3_108524304     ZHar    C    T        0      0        2 
   3  chr3_108524304   Sample    C    T        0      0        2 
   3  chr3_108525626     AAsi    A    G        0      0        2 
   3  chr3_108525626     AKia    A    G        0      0        2 
   3  chr3_108525626     AOna    A    G        0      0        2 
   3  chr3_108525626     ASom    A    G        0      0        2 
   3  chr3_108525626     HCab    A    G      0.5      1        2 
   3  chr3_108525626     HPrz    A    G        0      0        2 
   3  chr3_108525626     ZBoe    A    G        0      0        2 
   3  chr3_108525626     ZGre    A    G        0      0        2 
   3  chr3_108525626     ZHar    A    G        0      0        2 
   3  chr3_108525626   Sample    A    G        0      0        2 
   3  chr3_108537203     AAsi    G    T        0      0        2 
   3  chr3_108537203     AKia    G    T        0      0        2 
   3  chr3_108537203     AOna    G    T        0      0        2 
   3  chr3_108537203     ASom    G    T        0      0        2 
   3  chr3_108537203     HCab    G    T        1      2        2 
   3  chr3_108537203     HPrz    G    T        1      2        2 
   3  chr3_108537203     ZBoe    G    T        0      0        2 
   3  chr3_108537203     ZGre    G    T        0      0        2 
   3  chr3_108537203     ZHar    G    T        0      0        2 
   3  chr3_108537203   Sample    G    T        1      2        2 
   3  chr3_108544092     AAsi    G    A        0      0        2 
   3  chr3_108544092     AKia    G    A      0.5      1        2 
   3  chr3_108544092     AOna    G    A        0      0        2 
   3  chr3_108544092     ASom    G    A        0      0        2 
   3  chr3_108544092     HCab    G    A        0      0        2 
   3  chr3_108544092     HPrz    G    A        0      0        2 
   3  chr3_108544092     ZBoe    G    A        0      0        2 
   3  chr3_108544092     ZGre    G    A        0      0        2 
   3  chr3_108544092     ZHar    G    A        0      0        2 
   3  chr3_108544092   Sample    G    A        0      0        2 
   3  chr3_108545077     AAsi    G    A        0      0        2 
   3  chr3_108545077     AKia    G    A        0      0        2 
   3  chr3_108545077     AOna    G    A        0      0        2 
   3  chr3_108545077     ASom    G    A        0      0        2 
   3  chr3_108545077     HCab    G    A        1      2        2 
   3  chr3_108545077     HPrz    G    A        1      2        2 
   3  chr3_108545077     ZBoe    G    A        0      0        2 
   3  chr3_108545077     ZGre    G    A        0      0        2 
   3  chr3_108545077     ZHar    G    A        0      0        2 
   3  chr3_108545077   Sample    G    A        1      2        2 
   3  chr3_108549603     AAsi    T    C        0      0        2 
   3  chr3_108549603     AKia    T    C        0      0        2 
   3  chr3_108549603     AOna    T    C        0      0        2 
   3  chr3_108549603     ASom    T    C        0      0        2 
   3  chr3_108549603     HCab    T    C      0.5      1        2 
   3  chr3_108549603     HPrz    T    C      0.5      1        2 
   3  chr3_108549603     ZBoe    T    C        0      0        2 
   3  chr3_108549603     ZGre    T    C        0      0        2 
   3  chr3_108549603     ZHar    T    C        0      0        2 
   3  chr3_108549603   Sample    T    C        0      0        2 
   3  chr3_108554396     AAsi    G    A        1      2        2 
   3  chr3_108554396     AKia    G    A        0      0        2 
   3  chr3_108554396     AOna    G    A        0      0        2 
   3  chr3_108554396     ASom    G    A        1      2        2 
   3  chr3_108554396     HCab    G    A        0      0        2 
   3  chr3_108554396     HPrz    G    A        0      0        2 
   3  chr3_108554396     ZBoe    G    A        0      0        2 
   3  chr3_108554396     ZGre    G    A        0      0        2 
   3  chr3_108554396     ZHar    G    A        0      0        2 
   3  chr3_108554396   Sample    G    A        0      0        2 
   3  chr3_108564601     AAsi    C    T        0      0        2 
   3  chr3_108564601     AKia    C    T        0      0        2 
   3  chr3_108564601     AOna    C    T        0      0        2 
   3  chr3_108564601     ASom    C    T        0      0        2 
   3  chr3_108564601     HCab    C    T        0      0        2 
   3  chr3_108564601     HPrz    C    T        0      0        2 
   3  chr3_108564601     ZBoe    C    T      0.5      1        2 
   3  chr3_108564601     ZGre    C    T        0      0        2 
   3  chr3_108564601     ZHar    C    T        0      0        2 
   3  chr3_108564601   Sample    C    T        0      0        2 
   3  chr3_108567972     AAsi    C    T        0      0        2 
   3  chr3_108567972     AKia    C    T        0      0        2 
   3  chr3_108567972     AOna    C    T        0      0        2 
   3  chr3_108567972     ASom    C    T        0      0        2 
   3  chr3_108567972     HCab    C    T        1      2        2 
   3  chr3_108567972     HPrz    C    T        1      2        2 
   3  chr3_108567972     ZBoe    C    T        0      0        2 
   3  chr3_108567972     ZGre    C    T        0      0        2 
   3  chr3_108567972     ZHar    C    T        0      0        2 
   3  chr3_108567972   Sample    C    T        1      2        2 
   3  chr3_108569085     AAsi    T    A        0      0        2 
   3  chr3_108569085     AKia    T    A        0      0        2 
   3  chr3_108569085     AOna    T    A        0      0        2 
   3  chr3_108569085     ASom    T    A        0      0        2 
   3  chr3_108569085     HCab    T    A        0      0        2 
   3  chr3_108569085     HPrz    T    A        0      0        2 
   3  chr3_108569085     ZBoe    T    A        0      0        2 
   3  chr3_108569085     ZGre    T    A      0.5      1        2 
   3  chr3_108569085     ZHar    T    A        0      0        2 
   3  chr3_108569085   Sample    T    A        0      0        2 
   3  chr3_108573416     AAsi    T    C        0      0        2 
   3  chr3_108573416     AKia    T    C        0      0        2 
   3  chr3_108573416     AOna    T    C        0      0        2 
   3  chr3_108573416     ASom    T    C        0      0        2 
   3  chr3_108573416     HCab    T    C        0      0        2 
   3  chr3_108573416     HPrz    T    C        0      0        2 
   3  chr3_108573416     ZBoe    T    C        0      0        2 
   3  chr3_108573416     ZGre    T    C        1      2        2 
   3  chr3_108573416     ZHar    T    C        0      0        2 
   3  chr3_108573416   Sample    T    C        0      0        2 
   3  chr3_108579581     AAsi    T    C        0      0        2 
   3  chr3_108579581     AKia    T    C        0      0        2 
   3  chr3_108579581     AOna    T    C        0      0        2 
   3  chr3_108579581     ASom    T    C        0      0        2 
   3  chr3_108579581     HCab    T    C        1      2        2 
   3  chr3_108579581     HPrz    T    C        1      2        2 
   3  chr3_108579581     ZBoe    T    C        0      0        2 
   3  chr3_108579581     ZGre    T    C        0      0        2 
   3  chr3_108579581     ZHar    T    C        0      0        2 
   3  chr3_108579581   Sample    T    C        1      2        2 
   3  chr3_108587599     AAsi    C    T        0      0        2 
   3  chr3_108587599     AKia    C    T        0      0        2 
   3  chr3_108587599     AOna    C    T        0      0        2 
   3  chr3_108587599     ASom    C    T        0      0        2 
   3  chr3_108587599     HCab    C    T        0      0        2 
   3  chr3_108587599     HPrz    C    T        0      0        2 
   3  chr3_108587599     ZBoe    C    T        0      0        2 
   3  chr3_108587599     ZGre    C    T        0      0        2 
   3  chr3_108587599     ZHar    C    T      0.5      1        2 
   3  chr3_108587599   Sample    C    T        0      0        2 
   3  chr3_108591693     AAsi    G    A        0      0        2 
   3  chr3_108591693     AKia    G    A        0      0        2 
   3  chr3_108591693     AOna    G    A        0      0        2 
   3  chr3_108591693     ASom    G    A        0      0        2 
   3  chr3_108591693     HCab    G    A        1      2        2 
   3  chr3_108591693     HPrz    G    A        1      2        2 
   3  chr3_108591693     ZBoe    G    A        0      0        2 
   3  chr3_108591693     ZGre    G    A        0      0        2 
   3  chr3_108591693     ZHar    G    A        0      0        2 
   3  chr3_108591693   Sample    G    A        1      2        2 
   3  chr3_108592217     AAsi    G    A        0      0        2 
   3  chr3_108592217     AKia    G    A        0      0        2 
   3  chr3_108592217     AOna    G    A        0      0        2 
   3  chr3_108592217     ASom    G    A        0      0        2 
   3  chr3_108592217     HCab    G    A        1      2        2 
   3  chr3_108592217     HPrz    G    A      0.5      1        2 
   3  chr3_108592217     ZBoe    G    A        0      0        2 
   3  chr3_108592217     ZGre    G    A        0      0        2 
   3  chr3_108592217     ZHar    G    A        0      0        2 
   3  chr3_108592217   Sample    G    A        1      2        2 
   3  chr3_108605031     AAsi    A    G        0      0        2 
   3  chr3_108605031     AKia    A    G        0      0        2 
   3  chr3_108605031     AOna    A    G        0      0        2 
   3  chr3_108605031     ASom    A    G        0      0        2 
   3  chr3_108605031     HCab    A    G        0      0        2 
   3  chr3_108605031     HPrz    A    G        0      0        2 
   3  chr3_108605031     ZBoe    A    G        0      0        2 
   3  chr3_108605031     ZGre    A    G        0      0        2 
   3  chr3_108605031     ZHar    A    G        1      2        2 
   3  chr3_108605031   Sample    A    G        0      0        2 
   3  chr3_108612018     AAsi    A    C        0      0        2 
   3  chr3_108612018     AKia    A    C        0      0        2 
   3  chr3_108612018     AOna    A    C        1      2        2 
   3  chr3_108612018     ASom    A    C        0      0        2 
   3  chr3_108612018     HCab    A    C        0      0        2 
   3  chr3_108612018     HPrz    A    C        0      0        2 
   3  chr3_108612018     ZBoe    A    C        0      0        2 
   3  chr3_108612018     ZGre    A    C        0      0        2 
   3  chr3_108612018     ZHar    A    C        0      0        2 
   3  chr3_108612018   Sample    A    C        0      0        2 
   3  chr3_108626786     AAsi    G    A        0      0        2 
   3  chr3_108626786     AKia    G    A        1      2        2 
   3  chr3_108626786     AOna    G    A        0      0        2 
   3  chr3_108626786     ASom    G    A        0      0        2 
   3  chr3_108626786     HCab    G    A        0      0        2 
   3  chr3_108626786     HPrz    G    A        0      0        2 
   3  chr3_108626786     ZBoe    G    A        0      0        2 
   3  chr3_108626786     ZGre    G    A        0      0        2 
   3  chr3_108626786     ZHar    G    A        0      0        2 
   3  chr3_108626786   Sample    G    A        0      0        2 
   3  chr3_108630557     AAsi    G    A        0      0        2 
   3  chr3_108630557     AKia    G    A        0      0        2 
   3  chr3_108630557     AOna    G    A        0      0        2 
   3  chr3_108630557     ASom    G    A        0      0        2 
   3  chr3_108630557     HCab    G    A        1      2        2 
   3  chr3_108630557     HPrz    G    A        1      2        2 
   3  chr3_108630557     ZBoe    G    A        0      0        2 
   3  chr3_108630557     ZGre    G    A        0      0        2 
   3  chr3_108630557     ZHar    G    A        0      0        2 
   3  chr3_108630557   Sample    G    A        1      2        2 
   3  chr3_108631172     AAsi    T    C        0      0        2 
   3  chr3_108631172     AKia    T    C        0      0        2 
   3  chr3_108631172     AOna    T    C        0      0        2 
   3  chr3_108631172     ASom    T    C        0      0        2 
   3  chr3_108631172     HCab    T    C        0      0        2 
   3  chr3_108631172     HPrz    T    C        0      0        2 
   3  chr3_108631172     ZBoe    T    C      0.5      1        2 
   3  chr3_108631172     ZGre    T    C        0      0        2 
   3  chr3_108631172     ZHar    T    C        0      0        2 
   3  chr3_108631172   Sample    T    C        0      0        2 
   3  chr3_108637268     AAsi    T    C        0      0        2 
   3  chr3_108637268     AKia    T    C        0      0        2 
   3  chr3_108637268     AOna    T    C        0      0        2 
   3  chr3_108637268     ASom    T    C        0      0        2 
   3  chr3_108637268     HCab    T    C        0      0        2 
   3  chr3_108637268     HPrz    T    C      0.5      1        2 
   3  chr3_108637268     ZBoe    T    C        0      0        2 
   3  chr3_108637268     ZGre    T    C        0      0        2 
   3  chr3_108637268     ZHar    T    C        0      0        2 
   3  chr3_108637268   Sample    T    C        0      0        2 
   3  chr3_108641964     AAsi    G    A        0      0        2 
   3  chr3_108641964     AKia    G    A        0      0        2 
   3  chr3_108641964     AOna    G    A        0      0        2 
   3  chr3_108641964     ASom    G    A        0      0        2 
   3  chr3_108641964     HCab    G    A      0.5      1        2 
   3  chr3_108641964     HPrz    G    A        1      2        2 
   3  chr3_108641964     ZBoe    G    A        0      0        2 
   3  chr3_108641964     ZGre    G    A        0      0        2 
   3  chr3_108641964     ZHar    G    A        0      0        2 
   3  chr3_108641964   Sample    G    A        0      0        2 
   3  chr3_108644817     AAsi    G    A        0      0        2 
   3  chr3_108644817     AKia    G    A        0      0        2 
   3  chr3_108644817     AOna    G    A        0      0        2 
   3  chr3_108644817     ASom    G    A        0      0        2 
   3  chr3_108644817     HCab    G    A        0      0        2 
   3  chr3_108644817     HPrz    G    A        0      0        2 
   3  chr3_108644817     ZBoe    G    A      0.5      1        2 
   3  chr3_108644817     ZGre    G    A        1      2        2 
   3  chr3_108644817     ZHar    G    A        1      2        2 
   3  chr3_108644817   Sample    G    A        0      0        2 
   3  chr3_108644819     AAsi    T    C        0      0        2 
   3  chr3_108644819     AKia    T    C        0      0        2 
   3  chr3_108644819     AOna    T    C        0      0        2 
   3  chr3_108644819     ASom    T    C        0      0        2 
   3  chr3_108644819     HCab    T    C      0.5      1        2 
   3  chr3_108644819     HPrz    T    C        0      0        2 
   3  chr3_108644819     ZBoe    T    C        0      0        2 
   3  chr3_108644819     ZGre    T    C        0      0        2 
   3  chr3_108644819     ZHar    T    C        0      0        2 
   3  chr3_108644819   Sample    T    C        0      0        2 
   3  chr3_108650639     AAsi    A    G        0      0        2 
   3  chr3_108650639     AKia    A    G        0      0        2 
   3  chr3_108650639     AOna    A    G        0      0        2 
   3  chr3_108650639     ASom    A    G      0.5      1        2 
   3  chr3_108650639     HCab    A    G        0      0        2 
   3  chr3_108650639     HPrz    A    G        0      0        2 
   3  chr3_108650639     ZBoe    A    G        0      0        2 
   3  chr3_108650639     ZGre    A    G        0      0        2 
   3  chr3_108650639     ZHar    A    G        0      0        2 
   3  chr3_108650639   Sample    A    G        0      0        2 
   3  chr3_108652641     AAsi    C    T        0      0        2 
   3  chr3_108652641     AKia    C    T        0      0        2 
   3  chr3_108652641     AOna    C    T        0      0        2 
   3  chr3_108652641     ASom    C    T        0      0        2 
   3  chr3_108652641     HCab    C    T        1      2        2 
   3  chr3_108652641     HPrz    C    T        1      2        2 
   3  chr3_108652641     ZBoe    C    T        0      0        2 
   3  chr3_108652641     ZGre    C    T        0      0        2 
   3  chr3_108652641     ZHar    C    T        0      0        2 
   3  chr3_108652641   Sample    C    T        1      2        2 
   3  chr3_108653444     AAsi    C    T        0      0        2 
   3  chr3_108653444     AKia    C    T        0      0        2 
   3  chr3_108653444     AOna    C    T        0      0        2 
   3  chr3_108653444     ASom    C    T        0      0        2 
   3  chr3_108653444     HCab    C    T        0      0        2 
   3  chr3_108653444     HPrz    C    T        0      0        2 
   3  chr3_108653444     ZBoe    C    T        0      0        2 
   3  chr3_108653444     ZGre    C    T      0.5      1        2 
   3  chr3_108653444     ZHar    C    T        0      0        2 
   3  chr3_108653444   Sample    C    T        0      0        2 
   3  chr3_108656506     AAsi    G    C        0      0        2 
   3  chr3_108656506     AKia    G    C        1      2        2 
   3  chr3_108656506     AOna    G    C        0      0        2 
   3  chr3_108656506     ASom    G    C        0      0        2 
   3  chr3_108656506     HCab    G    C        0      0        2 
   3  chr3_108656506     HPrz    G    C        0      0        2 
   3  chr3_108656506     ZBoe    G    C        0      0        2 
   3  chr3_108656506     ZGre    G    C        0      0        2 
   3  chr3_108656506     ZHar    G    C        0      0        2 
   3  chr3_108656506   Sample    G    C        0      0        2 
   3  chr3_108679137     AAsi    G    C        0      0        2 
   3  chr3_108679137     AKia    G    C        0      0        2 
   3  chr3_108679137     AOna    G    C        0      0        2 
   3  chr3_108679137     ASom    G    C        0      0        2 
   3  chr3_108679137     HCab    G    C        1      2        2 
   3  chr3_108679137     HPrz    G    C        1      2        2 
   3  chr3_108679137     ZBoe    G    C        0      0        2 
   3  chr3_108679137     ZGre    G    C        0      0        2 
   3  chr3_108679137     ZHar    G    C        0      0        2 
   3  chr3_108679137   Sample    G    C        1      2        2 
   3  chr3_108679486     AAsi    G    C        0      0        2 
   3  chr3_108679486     AKia    G    C        0      0        2 
   3  chr3_108679486     AOna    G    C        0      0        2 
   3  chr3_108679486     ASom    G    C        0      0        2 
   3  chr3_108679486     HCab    G    C        1      2        2 
   3  chr3_108679486     HPrz    G    C        1      2        2 
   3  chr3_108679486     ZBoe    G    C        0      0        2 
   3  chr3_108679486     ZGre    G    C        0      0        2 
   3  chr3_108679486     ZHar    G    C        0      0        2 
   3  chr3_108679486   Sample    G    C        1      2        2 
   3  chr3_108680114     AAsi    A    G        0      0        2 
   3  chr3_108680114     AKia    A    G        0      0        2 
   3  chr3_108680114     AOna    A    G        0      0        2 
   3  chr3_108680114     ASom    A    G        0      0        2 
   3  chr3_108680114     HCab    A    G        0      0        2 
   3  chr3_108680114     HPrz    A    G        1      2        2 
   3  chr3_108680114     ZBoe    A    G        0      0        2 
   3  chr3_108680114     ZGre    A    G        0      0        2 
   3  chr3_108680114     ZHar    A    G        0      0        2 
   3  chr3_108680114   Sample    A    G        0      0        2 
   3  chr3_108685985     AAsi    G    C        0      0        2 
   3  chr3_108685985     AKia    G    C        0      0        2 
   3  chr3_108685985     AOna    G    C        0      0        2 
   3  chr3_108685985     ASom    G    C      0.5      1        2 
   3  chr3_108685985     HCab    G    C        0      0        2 
   3  chr3_108685985     HPrz    G    C        0      0        2 
   3  chr3_108685985     ZBoe    G    C        0      0        2 
   3  chr3_108685985     ZGre    G    C        0      0        2 
   3  chr3_108685985     ZHar    G    C        0      0        2 
   3  chr3_108685985   Sample    G    C        0      0        2 
   3  chr3_108687543     AAsi    G    A        0      0        2 
   3  chr3_108687543     AKia    G    A        1      2        2 
   3  chr3_108687543     AOna    G    A        0      0        2 
   3  chr3_108687543     ASom    G    A        0      0        2 
   3  chr3_108687543     HCab    G    A        0      0        2 
   3  chr3_108687543     HPrz    G    A        0      0        2 
   3  chr3_108687543     ZBoe    G    A        0      0        2 
   3  chr3_108687543     ZGre    G    A        0      0        2 
   3  chr3_108687543     ZHar    G    A        0      0        2 
   3  chr3_108687543   Sample    G    A        0      0        2 
   3  chr3_108691990     AAsi    G    A        0      0        2 
   3  chr3_108691990     AKia    G    A        0      0        2 
   3  chr3_108691990     AOna    G    A        0      0        2 
   3  chr3_108691990     ASom    G    A        0      0        2 
   3  chr3_108691990     HCab    G    A        1      2        2 
   3  chr3_108691990     HPrz    G    A        1      2        2 
   3  chr3_108691990     ZBoe    G    A        0      0        2 
   3  chr3_108691990     ZGre    G    A        0      0        2 
   3  chr3_108691990     ZHar    G    A        0      0        2 
   3  chr3_108691990   Sample    G    A        1      2        2 
   3  chr3_108693121     AAsi    C    T        0      0        2 
   3  chr3_108693121     AKia    C    T        0      0        2 
   3  chr3_108693121     AOna    C    T        0      0        2 
   3  chr3_108693121     ASom    C    T        0      0        2 
   3  chr3_108693121     HCab    C    T        1      2        2 
   3  chr3_108693121     HPrz    C    T        1      2        2 
   3  chr3_108693121     ZBoe    C    T        0      0        2 
   3  chr3_108693121     ZGre    C    T        0      0        2 
   3  chr3_108693121     ZHar    C    T        0      0        2 
   3  chr3_108693121   Sample    C    T        1      2        2 
   3  chr3_108694682     AAsi    C    G        0      0        2 
   3  chr3_108694682     AKia    C    G        0      0        2 
   3  chr3_108694682     AOna    C    G        0      0        2 
   3  chr3_108694682     ASom    C    G        0      0        2 
   3  chr3_108694682     HCab    C    G        0      0        2 
   3  chr3_108694682     HPrz    C    G        0      0        2 
   3  chr3_108694682     ZBoe    C    G        0      0        2 
   3  chr3_108694682     ZGre    C    G      0.5      1        2 
   3  chr3_108694682     ZHar    C    G        0      0        2 
   3  chr3_108694682   Sample    C    G        0      0        2 
   3  chr3_108698696     AAsi    G    T        0      0        2 
   3  chr3_108698696     AKia    G    T        0      0        2 
   3  chr3_108698696     AOna    G    T        0      0        2 
   3  chr3_108698696     ASom    G    T        0      0        2 
   3  chr3_108698696     HCab    G    T        1      2        2 
   3  chr3_108698696     HPrz    G    T        1      2        2 
   3  chr3_108698696     ZBoe    G    T        0      0        2 
   3  chr3_108698696     ZGre    G    T        0      0        2 
   3  chr3_108698696     ZHar    G    T        0      0        2 
   3  chr3_108698696   Sample    G    T        1      2        2 
   3  chr3_108700536     AAsi    C    T        1      2        2 
   3  chr3_108700536     AKia    C    T        0      0        2 
   3  chr3_108700536     AOna    C    T        0      0        2 
   3  chr3_108700536     ASom    C    T        0      0        2 
   3  chr3_108700536     HCab    C    T        0      0        2 
   3  chr3_108700536     HPrz    C    T        0      0        2 
   3  chr3_108700536     ZBoe    C    T        0      0        2 
   3  chr3_108700536     ZGre    C    T        0      0        2 
   3  chr3_108700536     ZHar    C    T        0      0        2 
   3  chr3_108700536   Sample    C    T        0      0        2 
   3  chr3_108704866     AAsi    G    T        0      0        2 
   3  chr3_108704866     AKia    G    T        0      0        2 
   3  chr3_108704866     AOna    G    T        0      0        2 
   3  chr3_108704866     ASom    G    T      0.5      1        2 
   3  chr3_108704866     HCab    G    T        0      0        2 
   3  chr3_108704866     HPrz    G    T        0      0        2 
   3  chr3_108704866     ZBoe    G    T        0      0        2 
   3  chr3_108704866     ZGre    G    T        0      0        2 
   3  chr3_108704866     ZHar    G    T        0      0        2 
   3  chr3_108704866   Sample    G    T        0      0        2 
   3  chr3_108707295     AAsi    T    C        0      0        2 
   3  chr3_108707295     AKia    T    C        0      0        2 
   3  chr3_108707295     AOna    T    C        0      0        2 
   3  chr3_108707295     ASom    T    C        0      0        2 
   3  chr3_108707295     HCab    T    C        0      0        2 
   3  chr3_108707295     HPrz    T    C        0      0        2 
   3  chr3_108707295     ZBoe    T    C        0      0        2 
   3  chr3_108707295     ZGre    T    C        0      0        2 
   3  chr3_108707295     ZHar    T    C        1      2        2 
   3  chr3_108707295   Sample    T    C        0      0        2 
   3  chr3_108708383     AAsi    C    T        0      0        2 
   3  chr3_108708383     AKia    C    T        1      2        2 
   3  chr3_108708383     AOna    C    T        0      0        2 
   3  chr3_108708383     ASom    C    T        0      0        2 
   3  chr3_108708383     HCab    C    T        0      0        2 
   3  chr3_108708383     HPrz    C    T        0      0        2 
   3  chr3_108708383     ZBoe    C    T        0      0        2 
   3  chr3_108708383     ZGre    C    T        0      0        2 
   3  chr3_108708383     ZHar    C    T        0      0        2 
   3  chr3_108708383   Sample    C    T        0      0        2 
   3  chr3_108712468     AAsi    G    A        1      2        2 
   3  chr3_108712468     AKia    G    A        0      0        2 
   3  chr3_108712468     AOna    G    A        0      0        2 
   3  chr3_108712468     ASom    G    A        0      0        2 
   3  chr3_108712468     HCab    G    A        0      0        2 
   3  chr3_108712468     HPrz    G    A        0      0        2 
   3  chr3_108712468     ZBoe    G    A        0      0        2 
   3  chr3_108712468     ZGre    G    A        0      0        2 
   3  chr3_108712468     ZHar    G    A        0      0        2 
   3  chr3_108712468   Sample    G    A        0      0        2 
   3  chr3_108724004     AAsi    G    A        0      0        2 
   3  chr3_108724004     AKia    G    A        0      0        2 
   3  chr3_108724004     AOna    G    A        0      0        2 
   3  chr3_108724004     ASom    G    A        0      0        2 
   3  chr3_108724004     HCab    G    A        0      0        2 
   3  chr3_108724004     HPrz    G    A        0      0        2 
   3  chr3_108724004     ZBoe    G    A        0      0        2 
   3  chr3_108724004     ZGre    G    A        0      0        2 
   3  chr3_108724004     ZHar    G    A        1      2        2 
   3  chr3_108724004   Sample    G    A        0      0        2 
   3  chr3_108729970     AAsi    C    G        0      0        2 
   3  chr3_108729970     AKia    C    G        0      0        2 
   3  chr3_108729970     AOna    C    G        0      0        2 
   3  chr3_108729970     ASom    C    G        0      0        2 
   3  chr3_108729970     HCab    C    G        0      0        2 
   3  chr3_108729970     HPrz    C    G        0      0        2 
   3  chr3_108729970     ZBoe    C    G        0      0        2 
   3  chr3_108729970     ZGre    C    G      0.5      1        2 
   3  chr3_108729970     ZHar    C    G        0      0        2 
   3  chr3_108729970   Sample    C    G        0      0        2 
   3  chr3_108733033     AAsi    A    G        0      0        2 
   3  chr3_108733033     AKia    A    G        0      0        2 
   3  chr3_108733033     AOna    A    G        0      0        2 
   3  chr3_108733033     ASom    A    G        0      0        2 
   3  chr3_108733033     HCab    A    G        1      2        2 
   3  chr3_108733033     HPrz    A    G        1      2        2 
   3  chr3_108733033     ZBoe    A    G        0      0        2 
   3  chr3_108733033     ZGre    A    G        0      0        2 
   3  chr3_108733033     ZHar    A    G        0      0        2 
   3  chr3_108733033   Sample    A    G        1      2        2 
   3  chr3_108736026     AAsi    G    T        0      0        2 
   3  chr3_108736026     AKia    G    T        0      0        2 
   3  chr3_108736026     AOna    G    T        0      0        2 
   3  chr3_108736026     ASom    G    T        0      0        2 
   3  chr3_108736026     HCab    G    T        0      0        2 
   3  chr3_108736026     HPrz    G    T        0      0        2 
   3  chr3_108736026     ZBoe    G    T        1      2        2 
   3  chr3_108736026     ZGre    G    T        0      0        2 
   3  chr3_108736026     ZHar    G    T        0      0        2 
   3  chr3_108736026   Sample    G    T        0      0        2 
   3  chr3_108743695     AAsi    A    G        1      2        2 
   3  chr3_108743695     AKia    A    G        0      0        2 
   3  chr3_108743695     AOna    A    G        0      0        2 
   3  chr3_108743695     ASom    A    G        1      2        2 
   3  chr3_108743695     HCab    A    G        0      0        2 
   3  chr3_108743695     HPrz    A    G        0      0        2 
   3  chr3_108743695     ZBoe    A    G        0      0        2 
   3  chr3_108743695     ZGre    A    G        0      0        2 
   3  chr3_108743695     ZHar    A    G        0      0        2 
   3  chr3_108743695   Sample    A    G        0      0        2 
   3  chr3_108744024     AAsi    A    G        0      0        2 
   3  chr3_108744024     AKia    A    G        0      0        2 
   3  chr3_108744024     AOna    A    G        0      0        2 
   3  chr3_108744024     ASom    A    G        0      0        2 
   3  chr3_108744024     HCab    A    G        0      0        2 
   3  chr3_108744024     HPrz    A    G        0      0        2 
   3  chr3_108744024     ZBoe    A    G        1      2        2 
   3  chr3_108744024     ZGre    A    G        0      0        2 
   3  chr3_108744024     ZHar    A    G        0      0        2 
   3  chr3_108744024   Sample    A    G        0      0        2 
   3  chr3_108746947     AAsi    A    G        0      0        2 
   3  chr3_108746947     AKia    A    G        0      0        2 
   3  chr3_108746947     AOna    A    G        0      0        2 
   3  chr3_108746947     ASom    A    G        0      0        2 
   3  chr3_108746947     HCab    A    G        0      0        2 
   3  chr3_108746947     HPrz    A    G        0      0        2 
   3  chr3_108746947     ZBoe    A    G        0      0        2 
   3  chr3_108746947     ZGre    A    G      0.5      1        2 
   3  chr3_108746947     ZHar    A    G        0      0        2 
   3  chr3_108746947   Sample    A    G        0      0        2 
   3  chr3_108752107     AAsi    G    A        1      2        2 
   3  chr3_108752107     AKia    G    A        0      0        2 
   3  chr3_108752107     AOna    G    A        0      0        2 
   3  chr3_108752107     ASom    G    A        1      2        2 
   3  chr3_108752107     HCab    G    A        0      0        2 
   3  chr3_108752107     HPrz    G    A        0      0        2 
   3  chr3_108752107     ZBoe    G    A        0      0        2 
   3  chr3_108752107     ZGre    G    A        0      0        2 
   3  chr3_108752107     ZHar    G    A        0      0        2 
   3  chr3_108752107   Sample    G    A        0      0        2 
   3  chr3_108754913     AAsi    T    C        0      0        2 
   3  chr3_108754913     AKia    T    C        1      2        2 
   3  chr3_108754913     AOna    T    C        1      2        2 
   3  chr3_108754913     ASom    T    C        0      0        2 
   3  chr3_108754913     HCab    T    C        0      0        2 
   3  chr3_108754913     HPrz    T    C        0      0        2 
   3  chr3_108754913     ZBoe    T    C        0      0        2 
   3  chr3_108754913     ZGre    T    C        0      0        2 
   3  chr3_108754913     ZHar    T    C        0      0        2 
   3  chr3_108754913   Sample    T    C        0      0        2 
   3  chr3_108756817     AAsi    T    C        0      0        2 
   3  chr3_108756817     AKia    T    C        0      0        2 
   3  chr3_108756817     AOna    T    C        0      0        2 
   3  chr3_108756817     ASom    T    C        0      0        2 
   3  chr3_108756817     HCab    T    C        0      0        2 
   3  chr3_108756817     HPrz    T    C        0      0        2 
   3  chr3_108756817     ZBoe    T    C        0      0        2 
   3  chr3_108756817     ZGre    T    C        1      2        2 
   3  chr3_108756817     ZHar    T    C        0      0        2 
   3  chr3_108756817   Sample    T    C        0      0        2 
   3  chr3_108759559     AAsi    G    T        0      0        2 
   3  chr3_108759559     AKia    G    T        0      0        2 
   3  chr3_108759559     AOna    G    T        0      0        2 
   3  chr3_108759559     ASom    G    T        0      0        2 
   3  chr3_108759559     HCab    G    T        1      2        2 
   3  chr3_108759559     HPrz    G    T        1      2        2 
   3  chr3_108759559     ZBoe    G    T        0      0        2 
   3  chr3_108759559     ZGre    G    T        0      0        2 
   3  chr3_108759559     ZHar    G    T        0      0        2 
   3  chr3_108759559   Sample    G    T        1      2        2 
   3  chr3_108761687     AAsi    G    A        0      0        2 
   3  chr3_108761687     AKia    G    A        0      0        2 
   3  chr3_108761687     AOna    G    A        0      0        2 
   3  chr3_108761687     ASom    G    A        0      0        2 
   3  chr3_108761687     HCab    G    A        1      2        2 
   3  chr3_108761687     HPrz    G    A        1      2        2 
   3  chr3_108761687     ZBoe    G    A        0      0        2 
   3  chr3_108761687     ZGre    G    A        0      0        2 
   3  chr3_108761687     ZHar    G    A        0      0        2 
   3  chr3_108761687   Sample    G    A        1      2        2 
   3  chr3_108764872     AAsi    T    C        0      0        2 
   3  chr3_108764872     AKia    T    C        0      0        2 
   3  chr3_108764872     AOna    T    C        0      0        2 
   3  chr3_108764872     ASom    T    C        0      0        2 
   3  chr3_108764872     HCab    T    C        1      2        2 
   3  chr3_108764872     HPrz    T    C        1      2        2 
   3  chr3_108764872     ZBoe    T    C        0      0        2 
   3  chr3_108764872     ZGre    T    C        0      0        2 
   3  chr3_108764872     ZHar    T    C        0      0        2 
   3  chr3_108764872   Sample    T    C        1      2        2 
   3  chr3_108777097     AAsi    C    T        0      0        2 
   3  chr3_108777097     AKia    C    T        0      0        2 
   3  chr3_108777097     AOna    C    T        0      0        2 
   3  chr3_108777097     ASom    C    T        0      0        2 
   3  chr3_108777097     HCab    C    T        1      2        2 
   3  chr3_108777097     HPrz    C    T        1      2        2 
   3  chr3_108777097     ZBoe    C    T        0      0        2 
   3  chr3_108777097     ZGre    C    T        0      0        2 
   3  chr3_108777097     ZHar    C    T        0      0        2 
   3  chr3_108777097   Sample    C    T        1      2        2 
   3  chr3_108778098     AAsi    A    T        0      0        2 
   3  chr3_108778098     AKia    A    T        0      0        2 
   3  chr3_108778098     AOna    A    T        1      2        2 
   3  chr3_108778098     ASom    A    T        0      0        2 
   3  chr3_108778098     HCab    A    T        0      0        2 
   3  chr3_108778098     HPrz    A    T        0      0        2 
   3  chr3_108778098     ZBoe    A    T        0      0        2 
   3  chr3_108778098     ZGre    A    T        0      0        2 
   3  chr3_108778098     ZHar    A    T        0      0        2 
   3  chr3_108778098   Sample    A    T        0      0        2 
   3  chr3_108793989     AAsi    A    G        0      0        2 
   3  chr3_108793989     AKia    A    G        0      0        2 
   3  chr3_108793989     AOna    A    G        0      0        2 
   3  chr3_108793989     ASom    A    G        0      0        2 
   3  chr3_108793989     HCab    A    G      0.5      1        2 
   3  chr3_108793989     HPrz    A    G        0      0        2 
   3  chr3_108793989     ZBoe    A    G        0      0        2 
   3  chr3_108793989     ZGre    A    G        0      0        2 
   3  chr3_108793989     ZHar    A    G        0      0        2 
   3  chr3_108793989   Sample    A    G        0      0        2 
   3  chr3_108796095     AAsi    T    C        0      0        2 
   3  chr3_108796095     AKia    T    C        0      0        2 
   3  chr3_108796095     AOna    T    C        0      0        2 
   3  chr3_108796095     ASom    T    C        0      0        2 
   3  chr3_108796095     HCab    T    C        0      0        2 
   3  chr3_108796095     HPrz    T    C        0      0        2 
   3  chr3_108796095     ZBoe    T    C        0      0        2 
   3  chr3_108796095     ZGre    T    C        0      0        2 
   3  chr3_108796095     ZHar    T    C      0.5      1        2 
   3  chr3_108796095   Sample    T    C        0      0        2 
   3  chr3_108800004     AAsi    C    T        0      0        2 
   3  chr3_108800004     AKia    C    T        0      0        2 
   3  chr3_108800004     AOna    C    T        0      0        2 
   3  chr3_108800004     ASom    C    T      0.5      1        2 
   3  chr3_108800004     HCab    C    T        0      0        2 
   3  chr3_108800004     HPrz    C    T        0      0        2 
   3  chr3_108800004     ZBoe    C    T        0      0        2 
   3  chr3_108800004     ZGre    C    T        0      0        2 
   3  chr3_108800004     ZHar    C    T        0      0        2 
   3  chr3_108800004   Sample    C    T        0      0        2 
   3  chr3_108801429     AAsi    C    T        0      0        2 
   3  chr3_108801429     AKia    C    T        0      0        2 
   3  chr3_108801429     AOna    C    T        0      0        2 
   3  chr3_108801429     ASom    C    T        0      0        2 
   3  chr3_108801429     HCab    C    T        1      2        2 
   3  chr3_108801429     HPrz    C    T        1      2        2 
   3  chr3_108801429     ZBoe    C    T        0      0        2 
   3  chr3_108801429     ZGre    C    T        0      0        2 
   3  chr3_108801429     ZHar    C    T        0      0        2 
   3  chr3_108801429   Sample    C    T        1      2        2 
   3  chr3_108801455     AAsi    A    C        0      0        2 
   3  chr3_108801455     AKia    A    C        0      0        2 
   3  chr3_108801455     AOna    A    C        0      0        2 
   3  chr3_108801455     ASom    A    C        0      0        2 
   3  chr3_108801455     HCab    A    C        0      0        2 
   3  chr3_108801455     HPrz    A    C      0.5      1        2 
   3  chr3_108801455     ZBoe    A    C        0      0        2 
   3  chr3_108801455     ZGre    A    C        0      0        2 
   3  chr3_108801455     ZHar    A    C        0      0        2 
   3  chr3_108801455   Sample    A    C        0      0        2 
   3  chr3_108808022     AAsi    C    A        0      0        2 
   3  chr3_108808022     AKia    C    A        0      0        2 
   3  chr3_108808022     AOna    C    A        0      0        2 
   3  chr3_108808022     ASom    C    A        0      0        2 
   3  chr3_108808022     HCab    C    A      0.5      1        2 
   3  chr3_108808022     HPrz    C    A        0      0        2 
   3  chr3_108808022     ZBoe    C    A        0      0        2 
   3  chr3_108808022     ZGre    C    A        0      0        2 
   3  chr3_108808022     ZHar    C    A        0      0        2 
   3  chr3_108808022   Sample    C    A        0      0        2 
   3  chr3_108811527     AAsi    G    C        1      2        2 
   3  chr3_108811527     AKia    G    C        0      0        2 
   3  chr3_108811527     AOna    G    C        0      0        2 
   3  chr3_108811527     ASom    G    C        1      2        2 
   3  chr3_108811527     HCab    G    C        0      0        2 
   3  chr3_108811527     HPrz    G    C        0      0        2 
   3  chr3_108811527     ZBoe    G    C        1      2        2 
   3  chr3_108811527     ZGre    G    C        1      2        2 
   3  chr3_108811527     ZHar    G    C        1      2        2 
   3  chr3_108811527   Sample    G    C        0      0        2 
   3  chr3_108813614     AAsi    A    C        0      0        2 
   3  chr3_108813614     AKia    A    C        0      0        2 
   3  chr3_108813614     AOna    A    C        0      0        2 
   3  chr3_108813614     ASom    A    C        0      0        2 
   3  chr3_108813614     HCab    A    C        1      2        2 
   3  chr3_108813614     HPrz    A    C        1      2        2 
   3  chr3_108813614     ZBoe    A    C        0      0        2 
   3  chr3_108813614     ZGre    A    C        0      0        2 
   3  chr3_108813614     ZHar    A    C        0      0        2 
   3  chr3_108813614   Sample    A    C        1      2        2 
   3  chr3_108818419     AAsi    T    C        0      0        2 
   3  chr3_108818419     AKia    T    C        0      0        2 
   3  chr3_108818419     AOna    T    C        0      0        2 
   3  chr3_108818419     ASom    T    C        0      0        2 
   3  chr3_108818419     HCab    T    C        1      2        2 
   3  chr3_108818419     HPrz    T    C        1      2        2 
   3  chr3_108818419     ZBoe    T    C        0      0        2 
   3  chr3_108818419     ZGre    T    C        0      0        2 
   3  chr3_108818419     ZHar    T    C        0      0        2 
   3  chr3_108818419   Sample    T    C        1      2        2 
   3  chr3_108824560     AAsi    G    A        0      0        2 
   3  chr3_108824560     AKia    G    A        0      0        2 
   3  chr3_108824560     AOna    G    A        0      0        2 
   3  chr3_108824560     ASom    G    A        0      0        2 
   3  chr3_108824560     HCab    G    A        1      2        2 
   3  chr3_108824560     HPrz    G    A        1      2        2 
   3  chr3_108824560     ZBoe    G    A        0      0        2 
   3  chr3_108824560     ZGre    G    A        0      0        2 
   3  chr3_108824560     ZHar    G    A        0      0        2 
   3  chr3_108824560   Sample    G    A        1      2        2 
   3  chr3_108828898     AAsi    C    T        0      0        2 
   3  chr3_108828898     AKia    C    T        0      0        2 
   3  chr3_108828898     AOna    C    T        0      0        2 
   3  chr3_108828898     ASom    C    T        0      0        2 
   3  chr3_108828898     HCab    C    T        0      0        2 
   3  chr3_108828898     HPrz    C    T        0      0        2 
   3  chr3_108828898     ZBoe    C    T        1      2        2 
   3  chr3_108828898     ZGre    C    T        0      0        2 
   3  chr3_108828898     ZHar    C    T        0      0        2 
   3  chr3_108828898   Sample    C    T        0      0        2 
   3  chr3_108840213     AAsi    T    G        0      0        2 
   3  chr3_108840213     AKia    T    G        0      0        2 
   3  chr3_108840213     AOna    T    G        0      0        2 
   3  chr3_108840213     ASom    T    G        0      0        2 
   3  chr3_108840213     HCab    T    G        1      2        2 
   3  chr3_108840213     HPrz    T    G        1      2        2 
   3  chr3_108840213     ZBoe    T    G        0      0        2 
   3  chr3_108840213     ZGre    T    G        0      0        2 
   3  chr3_108840213     ZHar    T    G        0      0        2 
   3  chr3_108840213   Sample    T    G        1      2        2 
   3  chr3_108842354     AAsi    A    G        0      0        2 
   3  chr3_108842354     AKia    A    G        0      0        2 
   3  chr3_108842354     AOna    A    G        0      0        2 
   3  chr3_108842354     ASom    A    G        0      0        2 
   3  chr3_108842354     HCab    A    G        0      0        2 
   3  chr3_108842354     HPrz    A    G        0      0        2 
   3  chr3_108842354     ZBoe    A    G        0      0        2 
   3  chr3_108842354     ZGre    A    G        1      2        2 
   3  chr3_108842354     ZHar    A    G        0      0        2 
   3  chr3_108842354   Sample    A    G        0      0        2 
   3  chr3_108846533     AAsi    T    A        0      0        2 
   3  chr3_108846533     AKia    T    A        1      2        2 
   3  chr3_108846533     AOna    T    A        0      0        2 
   3  chr3_108846533     ASom    T    A        0      0        2 
   3  chr3_108846533     HCab    T    A        0      0        2 
   3  chr3_108846533     HPrz    T    A        0      0        2 
   3  chr3_108846533     ZBoe    T    A        0      0        2 
   3  chr3_108846533     ZGre    T    A        0      0        2 
   3  chr3_108846533     ZHar    T    A        0      0        2 
   3  chr3_108846533   Sample    T    A        0      0        2 
   3  chr3_108851047     AAsi    T    C        0      0        2 
   3  chr3_108851047     AKia    T    C        0      0        2 
   3  chr3_108851047     AOna    T    C        0      0        2 
   3  chr3_108851047     ASom    T    C        0      0        2 
   3  chr3_108851047     HCab    T    C        1      2        2 
   3  chr3_108851047     HPrz    T    C        1      2        2 
   3  chr3_108851047     ZBoe    T    C        0      0        2 
   3  chr3_108851047     ZGre    T    C        0      0        2 
   3  chr3_108851047     ZHar    T    C        0      0        2 
   3  chr3_108851047   Sample    T    C        1      2        2 
   3  chr3_108854197     AAsi    T    A        0      0        2 
   3  chr3_108854197     AKia    T    A        0      0        2 
   3  chr3_108854197     AOna    T    A        0      0        2 
   3  chr3_108854197     ASom    T    A        0      0        2 
   3  chr3_108854197     HCab    T    A        1      2        2 
   3  chr3_108854197     HPrz    T    A        1      2        2 
   3  chr3_108854197     ZBoe    T    A        0      0        2 
   3  chr3_108854197     ZGre    T    A        0      0        2 
   3  chr3_108854197     ZHar    T    A        0      0        2 
   3  chr3_108854197   Sample    T    A        1      2        2 
   3  chr3_108863313     AAsi    C    T        0      0        2 
   3  chr3_108863313     AKia    C    T        0      0        2 
   3  chr3_108863313     AOna    C    T        0      0        2 
   3  chr3_108863313     ASom    C    T        0      0        2 
   3  chr3_108863313     HCab    C    T      0.5      1        2 
   3  chr3_108863313     HPrz    C    T        0      0        2 
   3  chr3_108863313     ZBoe    C    T        0      0        2 
   3  chr3_108863313     ZGre    C    T        0      0        2 
   3  chr3_108863313     ZHar    C    T        0      0        2 
   3  chr3_108863313   Sample    C    T        0      0        2 
   3  chr3_108869107     AAsi    T    G        0      0        2 
   3  chr3_108869107     AKia    T    G        0      0        2 
   3  chr3_108869107     AOna    T    G        0      0        2 
   3  chr3_108869107     ASom    T    G        0      0        2 
   3  chr3_108869107     HCab    T    G        0      0        2 
   3  chr3_108869107     HPrz    T    G        0      0        2 
   3  chr3_108869107     ZBoe    T    G        0      0        2 
   3  chr3_108869107     ZGre    T    G        0      0        2 
   3  chr3_108869107     ZHar    T    G        1      2        2 
   3  chr3_108869107   Sample    T    G        0      0        2 
   3  chr3_108872086     AAsi    T    C        0      0        2 
   3  chr3_108872086     AKia    T    C        0      0        2 
   3  chr3_108872086     AOna    T    C        1      2        2 
   3  chr3_108872086     ASom    T    C        0      0        2 
   3  chr3_108872086     HCab    T    C        0      0        2 
   3  chr3_108872086     HPrz    T    C        0      0        2 
   3  chr3_108872086     ZBoe    T    C        0      0        2 
   3  chr3_108872086     ZGre    T    C        0      0        2 
   3  chr3_108872086     ZHar    T    C        0      0        2 
   3  chr3_108872086   Sample    T    C        0      0        2 
   3  chr3_108875066     AAsi    T    C        0      0        2 
   3  chr3_108875066     AKia    T    C        1      2        2 
   3  chr3_108875066     AOna    T    C        0      0        2 
   3  chr3_108875066     ASom    T    C        0      0        2 
   3  chr3_108875066     HCab    T    C        0      0        2 
   3  chr3_108875066     HPrz    T    C        0      0        2 
   3  chr3_108875066     ZBoe    T    C        0      0        2 
   3  chr3_108875066     ZGre    T    C        0      0        2 
   3  chr3_108875066     ZHar    T    C        0      0        2 
   3  chr3_108875066   Sample    T    C        0      0        2 
   3  chr3_108893259     AAsi    A    T      0.5      1        2 
   3  chr3_108893259     AKia    A    T        0      0        2 
   3  chr3_108893259     AOna    A    T        0      0        2 
   3  chr3_108893259     ASom    A    T        0      0        2 
   3  chr3_108893259     HCab    A    T        0      0        2 
   3  chr3_108893259     HPrz    A    T        0      0        2 
   3  chr3_108893259     ZBoe    A    T        0      0        2 
   3  chr3_108893259     ZGre    A    T        0      0        2 
   3  chr3_108893259     ZHar    A    T        0      0        2 
   3  chr3_108893259   Sample    A    T        0      0        2 
   3  chr3_108904272     AAsi    T    G        0      0        2 
   3  chr3_108904272     AKia    T    G        0      0        2 
   3  chr3_108904272     AOna    T    G        0      0        2 
   3  chr3_108904272     ASom    T    G        0      0        2 
   3  chr3_108904272     HCab    T    G        0      0        2 
   3  chr3_108904272     HPrz    T    G        1      2        2 
   3  chr3_108904272     ZBoe    T    G        0      0        2 
   3  chr3_108904272     ZGre    T    G        0      0        2 
   3  chr3_108904272     ZHar    T    G        0      0        2 
   3  chr3_108904272   Sample    T    G        0      0        2 
   3  chr3_108909104     AAsi    T    C        0      0        2 
   3  chr3_108909104     AKia    T    C        0      0        2 
   3  chr3_108909104     AOna    T    C        0      0        2 
   3  chr3_108909104     ASom    T    C        0      0        2 
   3  chr3_108909104     HCab    T    C      0.5      1        2 
   3  chr3_108909104     HPrz    T    C        0      0        2 
   3  chr3_108909104     ZBoe    T    C        0      0        2 
   3  chr3_108909104     ZGre    T    C        0      0        2 
   3  chr3_108909104     ZHar    T    C        0      0        2 
   3  chr3_108909104   Sample    T    C        0      0        2 
   3  chr3_108911781     AAsi    C    A        0      0        2 
   3  chr3_108911781     AKia    C    A      0.5      1        2 
   3  chr3_108911781     AOna    C    A        0      0        2 
   3  chr3_108911781     ASom    C    A        0      0        2 
   3  chr3_108911781     HCab    C    A        0      0        2 
   3  chr3_108911781     HPrz    C    A        0      0        2 
   3  chr3_108911781     ZBoe    C    A        0      0        2 
   3  chr3_108911781     ZGre    C    A        0      0        2 
   3  chr3_108911781     ZHar    C    A        0      0        2 
   3  chr3_108911781   Sample    C    A        0      0        2 
   3  chr3_108921444     AAsi    A    G        0      0        2 
   3  chr3_108921444     AKia    A    G      0.5      1        2 
   3  chr3_108921444     AOna    A    G        0      0        2 
   3  chr3_108921444     ASom    A    G        0      0        2 
   3  chr3_108921444     HCab    A    G        0      0        2 
   3  chr3_108921444     HPrz    A    G        0      0        2 
   3  chr3_108921444     ZBoe    A    G        0      0        2 
   3  chr3_108921444     ZGre    A    G        0      0        2 
   3  chr3_108921444     ZHar    A    G        0      0        2 
   3  chr3_108921444   Sample    A    G        0      0        2 
   3  chr3_108924571     AAsi    G    C        0      0        2 
   3  chr3_108924571     AKia    G    C        0      0        2 
   3  chr3_108924571     AOna    G    C        0      0        2 
   3  chr3_108924571     ASom    G    C        0      0        2 
   3  chr3_108924571     HCab    G    C        0      0        2 
   3  chr3_108924571     HPrz    G    C        0      0        2 
   3  chr3_108924571     ZBoe    G    C      0.5      1        2 
   3  chr3_108924571     ZGre    G    C        0      0        2 
   3  chr3_108924571     ZHar    G    C        0      0        2 
   3  chr3_108924571   Sample    G    C        0      0        2 
   3  chr3_108925416     AAsi    T    C        0      0        2 
   3  chr3_108925416     AKia    T    C      0.5      1        2 
   3  chr3_108925416     AOna    T    C        0      0        2 
   3  chr3_108925416     ASom    T    C        0      0        2 
   3  chr3_108925416     HCab    T    C        0      0        2 
   3  chr3_108925416     HPrz    T    C        0      0        2 
   3  chr3_108925416     ZBoe    T    C        0      0        2 
   3  chr3_108925416     ZGre    T    C        0      0        2 
   3  chr3_108925416     ZHar    T    C        0      0        2 
   3  chr3_108925416   Sample    T    C        0      0        2 
   3  chr3_108929849     AAsi    G    C        1      2        2 
   3  chr3_108929849     AKia    G    C        0      0        2 
   3  chr3_108929849     AOna    G    C        0      0        2 
   3  chr3_108929849     ASom    G    C        1      2        2 
   3  chr3_108929849     HCab    G    C        0      0        2 
   3  chr3_108929849     HPrz    G    C        0      0        2 
   3  chr3_108929849     ZBoe    G    C        0      0        2 
   3  chr3_108929849     ZGre    G    C        0      0        2 
   3  chr3_108929849     ZHar    G    C        0      0        2 
   3  chr3_108929849   Sample    G    C        0      0        2 
   3  chr3_108931557     AAsi    C    G        0      0        2 
   3  chr3_108931557     AKia    C    G        0      0        2 
   3  chr3_108931557     AOna    C    G        0      0        2 
   3  chr3_108931557     ASom    C    G        0      0        2 
   3  chr3_108931557     HCab    C    G        0      0        2 
   3  chr3_108931557     HPrz    C    G        0      0        2 
   3  chr3_108931557     ZBoe    C    G      0.5      1        2 
   3  chr3_108931557     ZGre    C    G        0      0        2 
   3  chr3_108931557     ZHar    C    G        0      0        2 
   3  chr3_108931557   Sample    C    G        0      0        2 
   3  chr3_108934012     AAsi    T    C        0      0        2 
   3  chr3_108934012     AKia    T    C        0      0        2 
   3  chr3_108934012     AOna    T    C        0      0        2 
   3  chr3_108934012     ASom    T    C        0      0        2 
   3  chr3_108934012     HCab    T    C        0      0        2 
   3  chr3_108934012     HPrz    T    C        0      0        2 
   3  chr3_108934012     ZBoe    T    C        0      0        2 
   3  chr3_108934012     ZGre    T    C        1      2        2 
   3  chr3_108934012     ZHar    T    C        0      0        2 
   3  chr3_108934012   Sample    T    C        0      0        2 
   3  chr3_108936967     AAsi    G    C        0      0        2 
   3  chr3_108936967     AKia    G    C        0      0        2 
   3  chr3_108936967     AOna    G    C        0      0        2 
   3  chr3_108936967     ASom    G    C        0      0        2 
   3  chr3_108936967     HCab    G    C        0      0        2 
   3  chr3_108936967     HPrz    G    C        0      0        2 
   3  chr3_108936967     ZBoe    G    C      0.5      1        2 
   3  chr3_108936967     ZGre    G    C        0      0        2 
   3  chr3_108936967     ZHar    G    C        0      0        2 
   3  chr3_108936967   Sample    G    C        0      0        2 
   3  chr3_108948224     AAsi    C    T        0      0        2 
   3  chr3_108948224     AKia    C    T        0      0        2 
   3  chr3_108948224     AOna    C    T        0      0        2 
   3  chr3_108948224     ASom    C    T        0      0        2 
   3  chr3_108948224     HCab    C    T        0      0        2 
   3  chr3_108948224     HPrz    C    T        0      0        2 
   3  chr3_108948224     ZBoe    C    T        0      0        2 
   3  chr3_108948224     ZGre    C    T        0      0        2 
   3  chr3_108948224     ZHar    C    T        1      2        2 
   3  chr3_108948224   Sample    C    T        0      0        2 
   3  chr3_108950648     AAsi    G    A        0      0        2 
   3  chr3_108950648     AKia    G    A        1      2        2 
   3  chr3_108950648     AOna    G    A        1      2        2 
   3  chr3_108950648     ASom    G    A        0      0        2 
   3  chr3_108950648     HCab    G    A        0      0        2 
   3  chr3_108950648     HPrz    G    A        0      0        2 
   3  chr3_108950648     ZBoe    G    A        0      0        2 
   3  chr3_108950648     ZGre    G    A        0      0        2 
   3  chr3_108950648     ZHar    G    A        0      0        2 
   3  chr3_108950648   Sample    G    A        0      0        2 
   3  chr3_108950742     AAsi    T    A        0      0        2 
   3  chr3_108950742     AKia    T    A        0      0        2 
   3  chr3_108950742     AOna    T    A        0      0        2 
   3  chr3_108950742     ASom    T    A        0      0        2 
   3  chr3_108950742     HCab    T    A        1      2        2 
   3  chr3_108950742     HPrz    T    A        1      2        2 
   3  chr3_108950742     ZBoe    T    A        0      0        2 
   3  chr3_108950742     ZGre    T    A        0      0        2 
   3  chr3_108950742     ZHar    T    A        0      0        2 
   3  chr3_108950742   Sample    T    A        1      2        2 
   3  chr3_108970622     AAsi    G    A        0      0        2 
   3  chr3_108970622     AKia    G    A        0      0        2 
   3  chr3_108970622     AOna    G    A        0      0        2 
   3  chr3_108970622     ASom    G    A        0      0        2 
   3  chr3_108970622     HCab    G    A        0      0        2 
   3  chr3_108970622     HPrz    G    A        0      0        2 
   3  chr3_108970622     ZBoe    G    A        0      0        2 
   3  chr3_108970622     ZGre    G    A        0      0        2 
   3  chr3_108970622     ZHar    G    A        1      2        2 
   3  chr3_108970622   Sample    G    A        0      0        2 
   3  chr3_108972441     AAsi    A    G        0      0        2 
   3  chr3_108972441     AKia    A    G        0      0        2 
   3  chr3_108972441     AOna    A    G        0      0        2 
   3  chr3_108972441     ASom    A    G        0      0        2 
   3  chr3_108972441     HCab    A    G        1      2        2 
   3  chr3_108972441     HPrz    A    G        1      2        2 
   3  chr3_108972441     ZBoe    A    G        0      0        2 
   3  chr3_108972441     ZGre    A    G        0      0        2 
   3  chr3_108972441     ZHar    A    G        0      0        2 
   3  chr3_108972441   Sample    A    G        1      2        2 
   3  chr3_108972725     AAsi    C    G        0      0        2 
   3  chr3_108972725     AKia    C    G        0      0        2 
   3  chr3_108972725     AOna    C    G        0      0        2 
   3  chr3_108972725     ASom    C    G        0      0        2 
   3  chr3_108972725     HCab    C    G        1      2        2 
   3  chr3_108972725     HPrz    C    G        1      2        2 
   3  chr3_108972725     ZBoe    C    G        0      0        2 
   3  chr3_108972725     ZGre    C    G        0      0        2 
   3  chr3_108972725     ZHar    C    G        0      0        2 
   3  chr3_108972725   Sample    C    G        1      2        2 
   3  chr3_108973853     AAsi    A    C        0      0        2 
   3  chr3_108973853     AKia    A    C        0      0        2 
   3  chr3_108973853     AOna    A    C        0      0        2 
   3  chr3_108973853     ASom    A    C        0      0        2 
   3  chr3_108973853     HCab    A    C        0      0        2 
   3  chr3_108973853     HPrz    A    C        0      0        2 
   3  chr3_108973853     ZBoe    A    C        1      2        2 
   3  chr3_108973853     ZGre    A    C        0      0        2 
   3  chr3_108973853     ZHar    A    C        0      0        2 
   3  chr3_108973853   Sample    A    C        0      0        2 
   3  chr3_108977156     AAsi    C    G        0      0        2 
   3  chr3_108977156     AKia    C    G        0      0        2 
   3  chr3_108977156     AOna    C    G        0      0        2 
   3  chr3_108977156     ASom    C    G        0      0        2 
   3  chr3_108977156     HCab    C    G        0      0        2 
   3  chr3_108977156     HPrz    C    G        0      0        2 
   3  chr3_108977156     ZBoe    C    G        0      0        2 
   3  chr3_108977156     ZGre    C    G        0      0        2 
   3  chr3_108977156     ZHar    C    G        1      2        2 
   3  chr3_108977156   Sample    C    G        0      0        2 
   3  chr3_108977871     AAsi    A    C        0      0        2 
   3  chr3_108977871     AKia    A    C        0      0        2 
   3  chr3_108977871     AOna    A    C        0      0        2 
   3  chr3_108977871     ASom    A    C        0      0        2 
   3  chr3_108977871     HCab    A    C        0      0        2 
   3  chr3_108977871     HPrz    A    C        0      0        2 
   3  chr3_108977871     ZBoe    A    C        0      0        2 
   3  chr3_108977871     ZGre    A    C        0      0        2 
   3  chr3_108977871     ZHar    A    C        1      2        2 
   3  chr3_108977871   Sample    A    C        0      0        2 
   3  chr3_108980509     AAsi    A    C        0      0        2 
   3  chr3_108980509     AKia    A    C        0      0        2 
   3  chr3_108980509     AOna    A    C        0      0        2 
   3  chr3_108980509     ASom    A    C        0      0        2 
   3  chr3_108980509     HCab    A    C        1      2        2 
   3  chr3_108980509     HPrz    A    C        1      2        2 
   3  chr3_108980509     ZBoe    A    C        0      0        2 
   3  chr3_108980509     ZGre    A    C        0      0        2 
   3  chr3_108980509     ZHar    A    C        0      0        2 
   3  chr3_108980509   Sample    A    C        1      2        2 
   3  chr3_108985314     AAsi    T    C        1      2        2 
   3  chr3_108985314     AKia    T    C        0      0        2 
   3  chr3_108985314     AOna    T    C        0      0        2 
   3  chr3_108985314     ASom    T    C        0      0        2 
   3  chr3_108985314     HCab    T    C        0      0        2 
   3  chr3_108985314     HPrz    T    C        0      0        2 
   3  chr3_108985314     ZBoe    T    C        0      0        2 
   3  chr3_108985314     ZGre    T    C        0      0        2 
   3  chr3_108985314     ZHar    T    C        0      0        2 
   3  chr3_108985314   Sample    T    C        0      0        2 
   3  chr3_108994894     AAsi    T    G        0      0        2 
   3  chr3_108994894     AKia    T    G        0      0        2 
   3  chr3_108994894     AOna    T    G        0      0        2 
   3  chr3_108994894     ASom    T    G        0      0        2 
   3  chr3_108994894     HCab    T    G        0      0        2 
   3  chr3_108994894     HPrz    T    G        0      0        2 
   3  chr3_108994894     ZBoe    T    G      0.5      1        2 
   3  chr3_108994894     ZGre    T    G        0      0        2 
   3  chr3_108994894     ZHar    T    G        0      0        2 
   3  chr3_108994894   Sample    T    G        0      0        2 
   3  chr3_108995864     AAsi    G    C        0      0        2 
   3  chr3_108995864     AKia    G    C        1      2        2 
   3  chr3_108995864     AOna    G    C        0      0        2 
   3  chr3_108995864     ASom    G    C        0      0        2 
   3  chr3_108995864     HCab    G    C        0      0        2 
   3  chr3_108995864     HPrz    G    C        0      0        2 
   3  chr3_108995864     ZBoe    G    C        0      0        2 
   3  chr3_108995864     ZGre    G    C        0      0        2 
   3  chr3_108995864     ZHar    G    C        0      0        2 
   3  chr3_108995864   Sample    G    C        0      0        2 
   3  chr3_108996731     AAsi    C    A        1      2        2 
   3  chr3_108996731     AKia    C    A        0      0        2 
   3  chr3_108996731     AOna    C    A        0      0        2 
   3  chr3_108996731     ASom    C    A        1      2        2 
   3  chr3_108996731     HCab    C    A        0      0        2 
   3  chr3_108996731     HPrz    C    A        0      0        2 
   3  chr3_108996731     ZBoe    C    A        0      0        2 
   3  chr3_108996731     ZGre    C    A        0      0        2 
   3  chr3_108996731     ZHar    C    A        0      0        2 
   3  chr3_108996731   Sample    C    A        0      0        2 
   3  chr3_109006142     AAsi    T    G        0      0        2 
   3  chr3_109006142     AKia    T    G        0      0        2 
   3  chr3_109006142     AOna    T    G        0      0        2 
   3  chr3_109006142     ASom    T    G        0      0        2 
   3  chr3_109006142     HCab    T    G        1      2        2 
   3  chr3_109006142     HPrz    T    G        1      2        2 
   3  chr3_109006142     ZBoe    T    G        0      0        2 
   3  chr3_109006142     ZGre    T    G        0      0        2 
   3  chr3_109006142     ZHar    T    G        0      0        2 
   3  chr3_109006142   Sample    T    G        1      2        2 
   3  chr3_109017762     AAsi    G    A        0      0        2 
   3  chr3_109017762     AKia    G    A        0      0        2 
   3  chr3_109017762     AOna    G    A        0      0        2 
   3  chr3_109017762     ASom    G    A        0      0        2 
   3  chr3_109017762     HCab    G    A        1      2        2 
   3  chr3_109017762     HPrz    G    A        1      2        2 
   3  chr3_109017762     ZBoe    G    A        0      0        2 
   3  chr3_109017762     ZGre    G    A        0      0        2 
   3  chr3_109017762     ZHar    G    A        0      0        2 
   3  chr3_109017762   Sample    G    A        1      2        2 
   3  chr3_109021018     AAsi    C    G        0      0        2 
   3  chr3_109021018     AKia    C    G        0      0        2 
   3  chr3_109021018     AOna    C    G        0      0        2 
   3  chr3_109021018     ASom    C    G        0      0        2 
   3  chr3_109021018     HCab    C    G        1      2        2 
   3  chr3_109021018     HPrz    C    G        1      2        2 
   3  chr3_109021018     ZBoe    C    G        0      0        2 
   3  chr3_109021018     ZGre    C    G        0      0        2 
   3  chr3_109021018     ZHar    C    G        0      0        2 
   3  chr3_109021018   Sample    C    G        1      2        2 
   3  chr3_109021512     AAsi    T    C        0      0        2 
   3  chr3_109021512     AKia    T    C        0      0        2 
   3  chr3_109021512     AOna    T    C        0      0        2 
   3  chr3_109021512     ASom    T    C        0      0        2 
   3  chr3_109021512     HCab    T    C      0.5      1        2 
   3  chr3_109021512     HPrz    T    C        0      0        2 
   3  chr3_109021512     ZBoe    T    C        0      0        2 
   3  chr3_109021512     ZGre    T    C        0      0        2 
   3  chr3_109021512     ZHar    T    C        0      0        2 
   3  chr3_109021512   Sample    T    C        0      0        2 
   3  chr3_109024447     AAsi    A    G        0      0        2 
   3  chr3_109024447     AKia    A    G        0      0        2 
   3  chr3_109024447     AOna    A    G        0      0        2 
   3  chr3_109024447     ASom    A    G        0      0        2 
   3  chr3_109024447     HCab    A    G        0      0        2 
   3  chr3_109024447     HPrz    A    G        0      0        2 
   3  chr3_109024447     ZBoe    A    G        0      0        2 
   3  chr3_109024447     ZGre    A    G        0      0        2 
   3  chr3_109024447     ZHar    A    G      0.5      1        2 
   3  chr3_109024447   Sample    A    G        0      0        2 
   3  chr3_109024487     AAsi    A    T        0      0        2 
   3  chr3_109024487     AKia    A    T        0      0        2 
   3  chr3_109024487     AOna    A    T        0      0        2 
   3  chr3_109024487     ASom    A    T        0      0        2 
   3  chr3_109024487     HCab    A    T        1      2        2 
   3  chr3_109024487     HPrz    A    T        1      2        2 
   3  chr3_109024487     ZBoe    A    T        0      0        2 
   3  chr3_109024487     ZGre    A    T        0      0        2 
   3  chr3_109024487     ZHar    A    T        0      0        2 
   3  chr3_109024487   Sample    A    T        1      2        2 
   3  chr3_109027000     AAsi    A    G        0      0        2 
   3  chr3_109027000     AKia    A    G        0      0        2 
   3  chr3_109027000     AOna    A    G        0      0        2 
   3  chr3_109027000     ASom    A    G      0.5      1        2 
   3  chr3_109027000     HCab    A    G        0      0        2 
   3  chr3_109027000     HPrz    A    G        0      0        2 
   3  chr3_109027000     ZBoe    A    G        0      0        2 
   3  chr3_109027000     ZGre    A    G        0      0        2 
   3  chr3_109027000     ZHar    A    G        0      0        2 
   3  chr3_109027000   Sample    A    G        0      0        2 
   3  chr3_109032973     AAsi    C    G        1      2        2 
   3  chr3_109032973     AKia    C    G        0      0        2 
   3  chr3_109032973     AOna    C    G        0      0        2 
   3  chr3_109032973     ASom    C    G        0      0        2 
   3  chr3_109032973     HCab    C    G        0      0        2 
   3  chr3_109032973     HPrz    C    G        0      0        2 
   3  chr3_109032973     ZBoe    C    G        0      0        2 
   3  chr3_109032973     ZGre    C    G        0      0        2 
   3  chr3_109032973     ZHar    C    G        0      0        2 
   3  chr3_109032973   Sample    C    G        0      0        2 
   3  chr3_109041838     AAsi    G    A        0      0        2 
   3  chr3_109041838     AKia    G    A        0      0        2 
   3  chr3_109041838     AOna    G    A        0      0        2 
   3  chr3_109041838     ASom    G    A        0      0        2 
   3  chr3_109041838     HCab    G    A        1      2        2 
   3  chr3_109041838     HPrz    G    A        1      2        2 
   3  chr3_109041838     ZBoe    G    A        0      0        2 
   3  chr3_109041838     ZGre    G    A        0      0        2 
   3  chr3_109041838     ZHar    G    A        0      0        2 
   3  chr3_109041838   Sample    G    A        1      2        2 
   3  chr3_109045837     AAsi    C    G        0      0        2 
   3  chr3_109045837     AKia    C    G        0      0        2 
   3  chr3_109045837     AOna    C    G        0      0        2 
   3  chr3_109045837     ASom    C    G        0      0        2 
   3  chr3_109045837     HCab    C    G        0      0        2 
   3  chr3_109045837     HPrz    C    G        0      0        2 
   3  chr3_109045837     ZBoe    C    G        0      0        2 
   3  chr3_109045837     ZGre    C    G        0      0        2 
   3  chr3_109045837     ZHar    C    G        1      2        2 
   3  chr3_109045837   Sample    C    G        0      0        2 
   3  chr3_109049384     AAsi    G    A        0      0        2 
   3  chr3_109049384     AKia    G    A        0      0        2 
   3  chr3_109049384     AOna    G    A        0      0        2 
   3  chr3_109049384     ASom    G    A        0      0        2 
   3  chr3_109049384     HCab    G    A        1      2        2 
   3  chr3_109049384     HPrz    G    A        1      2        2 
   3  chr3_109049384     ZBoe    G    A        0      0        2 
   3  chr3_109049384     ZGre    G    A        0      0        2 
   3  chr3_109049384     ZHar    G    A        0      0        2 
   3  chr3_109049384   Sample    G    A        1      2        2 
   3  chr3_109050323     AAsi    T    C        0      0        2 
   3  chr3_109050323     AKia    T    C        0      0        2 
   3  chr3_109050323     AOna    T    C        0      0        2 
   3  chr3_109050323     ASom    T    C        0      0        2 
   3  chr3_109050323     HCab    T    C        1      2        2 
   3  chr3_109050323     HPrz    T    C        1      2        2 
   3  chr3_109050323     ZBoe    T    C        0      0        2 
   3  chr3_109050323     ZGre    T    C        0      0        2 
   3  chr3_109050323     ZHar    T    C        0      0        2 
   3  chr3_109050323   Sample    T    C        1      2        2 
   3  chr3_109055860     AAsi    T    C        0      0        2 
   3  chr3_109055860     AKia    T    C        0      0        2 
   3  chr3_109055860     AOna    T    C        0      0        2 
   3  chr3_109055860     ASom    T    C        0      0        2 
   3  chr3_109055860     HCab    T    C        0      0        2 
   3  chr3_109055860     HPrz    T    C      0.5      1        2 
   3  chr3_109055860     ZBoe    T    C        0      0        2 
   3  chr3_109055860     ZGre    T    C        0      0        2 
   3  chr3_109055860     ZHar    T    C        0      0        2 
   3  chr3_109055860   Sample    T    C        0      0        2 
   3  chr3_109058524     AAsi    T    G        0      0        2 
   3  chr3_109058524     AKia    T    G        0      0        2 
   3  chr3_109058524     AOna    T    G        0      0        2 
   3  chr3_109058524     ASom    T    G        0      0        2 
   3  chr3_109058524     HCab    T    G        1      2        2 
   3  chr3_109058524     HPrz    T    G        1      2        2 
   3  chr3_109058524     ZBoe    T    G        0      0        2 
   3  chr3_109058524     ZGre    T    G        0      0        2 
   3  chr3_109058524     ZHar    T    G        0      0        2 
   3  chr3_109058524   Sample    T    G        1      2        2 
   3  chr3_109058663     AAsi    G    T        0      0        2 
   3  chr3_109058663     AKia    G    T        0      0        2 
   3  chr3_109058663     AOna    G    T        0      0        2 
   3  chr3_109058663     ASom    G    T        0      0        2 
   3  chr3_109058663     HCab    G    T        0      0        2 
   3  chr3_109058663     HPrz    G    T      0.5      1        2 
   3  chr3_109058663     ZBoe    G    T        0      0        2 
   3  chr3_109058663     ZGre    G    T        0      0        2 
   3  chr3_109058663     ZHar    G    T        0      0        2 
   3  chr3_109058663   Sample    G    T        0      0        2 
   3  chr3_109058882     AAsi    G    C        0      0        2 
   3  chr3_109058882     AKia    G    C        1      2        2 
   3  chr3_109058882     AOna    G    C        1      2        2 
   3  chr3_109058882     ASom    G    C        0      0        2 
   3  chr3_109058882     HCab    G    C        0      0        2 
   3  chr3_109058882     HPrz    G    C        0      0        2 
   3  chr3_109058882     ZBoe    G    C        0      0        2 
   3  chr3_109058882     ZGre    G    C        0      0        2 
   3  chr3_109058882     ZHar    G    C        0      0        2 
   3  chr3_109058882   Sample    G    C        0      0        2 
   3  chr3_109059356     AAsi    G    C        0      0        2 
   3  chr3_109059356     AKia    G    C        0      0        2 
   3  chr3_109059356     AOna    G    C        0      0        2 
   3  chr3_109059356     ASom    G    C        0      0        2 
   3  chr3_109059356     HCab    G    C        1      2        2 
   3  chr3_109059356     HPrz    G    C        1      2        2 
   3  chr3_109059356     ZBoe    G    C        0      0        2 
   3  chr3_109059356     ZGre    G    C        0      0        2 
   3  chr3_109059356     ZHar    G    C        0      0        2 
   3  chr3_109059356   Sample    G    C        1      2        2 
   3  chr3_109059492     AAsi    A    C        0      0        2 
   3  chr3_109059492     AKia    A    C        0      0        2 
   3  chr3_109059492     AOna    A    C        0      0        2 
   3  chr3_109059492     ASom    A    C        0      0        2 
   3  chr3_109059492     HCab    A    C        0      0        2 
   3  chr3_109059492     HPrz    A    C        0      0        2 
   3  chr3_109059492     ZBoe    A    C        0      0        2 
   3  chr3_109059492     ZGre    A    C        0      0        2 
   3  chr3_109059492     ZHar    A    C        1      2        2 
   3  chr3_109059492   Sample    A    C        0      0        2 
   3  chr3_109059863     AAsi    A    G        0      0        2 
   3  chr3_109059863     AKia    A    G        0      0        2 
   3  chr3_109059863     AOna    A    G        0      0        2 
   3  chr3_109059863     ASom    A    G        0      0        2 
   3  chr3_109059863     HCab    A    G        1      2        2 
   3  chr3_109059863     HPrz    A    G        1      2        2 
   3  chr3_109059863     ZBoe    A    G        0      0        2 
   3  chr3_109059863     ZGre    A    G        0      0        2 
   3  chr3_109059863     ZHar    A    G        0      0        2 
   3  chr3_109059863   Sample    A    G        1      2        2 
   3  chr3_109060655     AAsi    T    C        0      0        2 
   3  chr3_109060655     AKia    T    C        0      0        2 
   3  chr3_109060655     AOna    T    C        0      0        2 
   3  chr3_109060655     ASom    T    C        0      0        2 
   3  chr3_109060655     HCab    T    C        0      0        2 
   3  chr3_109060655     HPrz    T    C        0      0        2 
   3  chr3_109060655     ZBoe    T    C      0.5      1        2 
   3  chr3_109060655     ZGre    T    C        0      0        2 
   3  chr3_109060655     ZHar    T    C        0      0        2 
   3  chr3_109060655   Sample    T    C        0      0        2 
   3  chr3_109063177     AAsi    A    G        0      0        2 
   3  chr3_109063177     AKia    A    G        0      0        2 
   3  chr3_109063177     AOna    A    G        0      0        2 
   3  chr3_109063177     ASom    A    G        0      0        2 
   3  chr3_109063177     HCab    A    G      0.5      1        2 
   3  chr3_109063177     HPrz    A    G      0.5      1        2 
   3  chr3_109063177     ZBoe    A    G        0      0        2 
   3  chr3_109063177     ZGre    A    G        0      0        2 
   3  chr3_109063177     ZHar    A    G        0      0        2 
   3  chr3_109063177   Sample    A    G        1      2        2 
   3  chr3_109066447     AAsi    A    C        0      0        2 
   3  chr3_109066447     AKia    A    C        0      0        2 
   3  chr3_109066447     AOna    A    C        0      0        2 
   3  chr3_109066447     ASom    A    C        0      0        2 
   3  chr3_109066447     HCab    A    C        0      0        2 
   3  chr3_109066447     HPrz    A    C        0      0        2 
   3  chr3_109066447     ZBoe    A    C      0.5      1        2 
   3  chr3_109066447     ZGre    A    C        0      0        2 
   3  chr3_109066447     ZHar    A    C        0      0        2 
   3  chr3_109066447   Sample    A    C        0      0        2 
   3  chr3_109075971     AAsi    A    G        1      2        2 
   3  chr3_109075971     AKia    A    G        0      0        2 
   3  chr3_109075971     AOna    A    G        0      0        2 
   3  chr3_109075971     ASom    A    G        1      2        2 
   3  chr3_109075971     HCab    A    G        1      2        2 
   3  chr3_109075971     HPrz    A    G        1      2        2 
   3  chr3_109075971     ZBoe    A    G        0      0        2 
   3  chr3_109075971     ZGre    A    G        0      0        2 
   3  chr3_109075971     ZHar    A    G        0      0        2 
   3  chr3_109075971   Sample    A    G        1      2        2 
   3  chr3_109076305     AAsi    G    A        0      0        2 
   3  chr3_109076305     AKia    G    A        0      0        2 
   3  chr3_109076305     AOna    G    A        0      0        2 
   3  chr3_109076305     ASom    G    A        0      0        2 
   3  chr3_109076305     HCab    G    A        0      0        2 
   3  chr3_109076305     HPrz    G    A        0      0        2 
   3  chr3_109076305     ZBoe    G    A        0      0        2 
   3  chr3_109076305     ZGre    G    A        0      0        2 
   3  chr3_109076305     ZHar    G    A        1      2        2 
   3  chr3_109076305   Sample    G    A        0      0        2 
   3  chr3_109077558     AAsi    A    G        0      0        2 
   3  chr3_109077558     AKia    A    G        1      2        2 
   3  chr3_109077558     AOna    A    G        0      0        2 
   3  chr3_109077558     ASom    A    G        0      0        2 
   3  chr3_109077558     HCab    A    G        0      0        2 
   3  chr3_109077558     HPrz    A    G        0      0        2 
   3  chr3_109077558     ZBoe    A    G        0      0        2 
   3  chr3_109077558     ZGre    A    G        0      0        2 
   3  chr3_109077558     ZHar    A    G        0      0        2 
   3  chr3_109077558   Sample    A    G        0      0        2 
   3  chr3_109079456     AAsi    G    A        0      0        2 
   3  chr3_109079456     AKia    G    A        0      0        2 
   3  chr3_109079456     AOna    G    A        1      2        2 
   3  chr3_109079456     ASom    G    A        0      0        2 
   3  chr3_109079456     HCab    G    A        0      0        2 
   3  chr3_109079456     HPrz    G    A        0      0        2 
   3  chr3_109079456     ZBoe    G    A        0      0        2 
   3  chr3_109079456     ZGre    G    A        0      0        2 
   3  chr3_109079456     ZHar    G    A        0      0        2 
   3  chr3_109079456   Sample    G    A        0      0        2 
   3  chr3_109082301     AAsi    A    G        0      0        2 
   3  chr3_109082301     AKia    A    G        0      0        2 
   3  chr3_109082301     AOna    A    G        0      0        2 
   3  chr3_109082301     ASom    A    G        0      0        2 
   3  chr3_109082301     HCab    A    G        0      0        2 
   3  chr3_109082301     HPrz    A    G        0      0        2 
   3  chr3_109082301     ZBoe    A    G        0      0        2 
   3  chr3_109082301     ZGre    A    G        0      0        2 
   3  chr3_109082301     ZHar    A    G        1      2        2 
   3  chr3_109082301   Sample    A    G        0      0        2 
   3  chr3_109083199     AAsi    C    T        0      0        2 
   3  chr3_109083199     AKia    C    T        1      2        2 
   3  chr3_109083199     AOna    C    T        1      2        2 
   3  chr3_109083199     ASom    C    T        0      0        2 
   3  chr3_109083199     HCab    C    T        0      0        2 
   3  chr3_109083199     HPrz    C    T        0      0        2 
   3  chr3_109083199     ZBoe    C    T        0      0        2 
   3  chr3_109083199     ZGre    C    T        0      0        2 
   3  chr3_109083199     ZHar    C    T        0      0        2 
   3  chr3_109083199   Sample    C    T        0      0        2 
   3  chr3_109091208     AAsi    G    C        0      0        2 
   3  chr3_109091208     AKia    G    C        0      0        2 
   3  chr3_109091208     AOna    G    C        0      0        2 
   3  chr3_109091208     ASom    G    C        0      0        2 
   3  chr3_109091208     HCab    G    C        1      2        2 
   3  chr3_109091208     HPrz    G    C        1      2        2 
   3  chr3_109091208     ZBoe    G    C        0      0        2 
   3  chr3_109091208     ZGre    G    C        0      0        2 
   3  chr3_109091208     ZHar    G    C        0      0        2 
   3  chr3_109091208   Sample    G    C        1      2        2 
   3  chr3_109097714     AAsi    T    C        0      0        2 
   3  chr3_109097714     AKia    T    C        0      0        2 
   3  chr3_109097714     AOna    T    C        0      0        2 
   3  chr3_109097714     ASom    T    C        0      0        2 
   3  chr3_109097714     HCab    T    C        1      2        2 
   3  chr3_109097714     HPrz    T    C        1      2        2 
   3  chr3_109097714     ZBoe    T    C      0.5      1        2 
   3  chr3_109097714     ZGre    T    C        0      0        2 
   3  chr3_109097714     ZHar    T    C        0      0        2 
   3  chr3_109097714   Sample    T    C        1      2        2 
   3  chr3_109105014     AAsi    T    C        0      0        2 
   3  chr3_109105014     AKia    T    C        0      0        2 
   3  chr3_109105014     AOna    T    C        0      0        2 
   3  chr3_109105014     ASom    T    C        0      0        2 
   3  chr3_109105014     HCab    T    C        0      0        2 
   3  chr3_109105014     HPrz    T    C        0      0        2 
   3  chr3_109105014     ZBoe    T    C        1      2        2 
   3  chr3_109105014     ZGre    T    C        0      0        2 
   3  chr3_109105014     ZHar    T    C        0      0        2 
   3  chr3_109105014   Sample    T    C        0      0        2 
   3  chr3_109124485     AAsi    A    G        0      0        2 
   3  chr3_109124485     AKia    A    G        0      0        2 
   3  chr3_109124485     AOna    A    G        0      0        2 
   3  chr3_109124485     ASom    A    G        0      0        2 
   3  chr3_109124485     HCab    A    G      0.5      1        2 
   3  chr3_109124485     HPrz    A    G        0      0        2 
   3  chr3_109124485     ZBoe    A    G        0      0        2 
   3  chr3_109124485     ZGre    A    G        0      0        2 
   3  chr3_109124485     ZHar    A    G        0      0        2 
   3  chr3_109124485   Sample    A    G        0      0        2 
   3  chr3_109129257     AAsi    T    C        0      0        2 
   3  chr3_109129257     AKia    T    C        0      0        2 
   3  chr3_109129257     AOna    T    C        0      0        2 
   3  chr3_109129257     ASom    T    C        0      0        2 
   3  chr3_109129257     HCab    T    C        1      2        2 
   3  chr3_109129257     HPrz    T    C        1      2        2 
   3  chr3_109129257     ZBoe    T    C        0      0        2 
   3  chr3_109129257     ZGre    T    C        0      0        2 
   3  chr3_109129257     ZHar    T    C        0      0        2 
   3  chr3_109129257   Sample    T    C        1      2        2 
   3  chr3_109132976     AAsi    A    G        0      0        2 
   3  chr3_109132976     AKia    A    G        0      0        2 
   3  chr3_109132976     AOna    A    G        0      0        2 
   3  chr3_109132976     ASom    A    G        0      0        2 
   3  chr3_109132976     HCab    A    G        0      0        2 
   3  chr3_109132976     HPrz    A    G        0      0        2 
   3  chr3_109132976     ZBoe    A    G      0.5      1        2 
   3  chr3_109132976     ZGre    A    G        0      0        2 
   3  chr3_109132976     ZHar    A    G        0      0        2 
   3  chr3_109132976   Sample    A    G        0      0        2 
   3  chr3_109136205     AAsi    T    A        0      0        2 
   3  chr3_109136205     AKia    T    A        0      0        2 
   3  chr3_109136205     AOna    T    A        0      0        2 
   3  chr3_109136205     ASom    T    A        0      0        2 
   3  chr3_109136205     HCab    T    A        1      2        2 
   3  chr3_109136205     HPrz    T    A        1      2        2 
   3  chr3_109136205     ZBoe    T    A        0      0        2 
   3  chr3_109136205     ZGre    T    A        0      0        2 
   3  chr3_109136205     ZHar    T    A        0      0        2 
   3  chr3_109136205   Sample    T    A        1      2        2 
   3  chr3_109136589     AAsi    G    A        0      0        2 
   3  chr3_109136589     AKia    G    A        0      0        2 
   3  chr3_109136589     AOna    G    A        0      0        2 
   3  chr3_109136589     ASom    G    A        0      0        2 
   3  chr3_109136589     HCab    G    A        0      0        2 
   3  chr3_109136589     HPrz    G    A        0      0        2 
   3  chr3_109136589     ZBoe    G    A        0      0        2 
   3  chr3_109136589     ZGre    G    A        1      2        2 
   3  chr3_109136589     ZHar    G    A        0      0        2 
   3  chr3_109136589   Sample    G    A        0      0        2 
   3  chr3_109139967     AAsi    G    A        0      0        2 
   3  chr3_109139967     AKia    G    A        0      0        2 
   3  chr3_109139967     AOna    G    A        0      0        2 
   3  chr3_109139967     ASom    G    A        0      0        2 
   3  chr3_109139967     HCab    G    A        0      0        2 
   3  chr3_109139967     HPrz    G    A        0      0        2 
   3  chr3_109139967     ZBoe    G    A        0      0        2 
   3  chr3_109139967     ZGre    G    A        0      0        2 
   3  chr3_109139967     ZHar    G    A      0.5      1        2 
   3  chr3_109139967   Sample    G    A        0      0        2 
   3  chr3_109149595     AAsi    C    T        0      0        2 
   3  chr3_109149595     AKia    C    T        0      0        2 
   3  chr3_109149595     AOna    C    T        0      0        2 
   3  chr3_109149595     ASom    C    T        0      0        2 
   3  chr3_109149595     HCab    C    T      0.5      1        2 
   3  chr3_109149595     HPrz    C    T        1      2        2 
   3  chr3_109149595     ZBoe    C    T        0      0        2 
   3  chr3_109149595     ZGre    C    T        0      0        2 
   3  chr3_109149595     ZHar    C    T        0      0        2 
   3  chr3_109149595   Sample    C    T        0      0        2 
   3  chr3_109151838     AAsi    A    G        0      0        2 
   3  chr3_109151838     AKia    A    G        0      0        2 
   3  chr3_109151838     AOna    A    G        0      0        2 
   3  chr3_109151838     ASom    A    G        0      0        2 
   3  chr3_109151838     HCab    A    G      0.5      1        2 
   3  chr3_109151838     HPrz    A    G        1      2        2 
   3  chr3_109151838     ZBoe    A    G        0      0        2 
   3  chr3_109151838     ZGre    A    G        0      0        2 
   3  chr3_109151838     ZHar    A    G        0      0        2 
   3  chr3_109151838   Sample    A    G        0      0        2 
   3  chr3_109154701     AAsi    T    C        1      2        2 
   3  chr3_109154701     AKia    T    C        0      0        2 
   3  chr3_109154701     AOna    T    C        0      0        2 
   3  chr3_109154701     ASom    T    C      0.5      1        2 
   3  chr3_109154701     HCab    T    C        0      0        2 
   3  chr3_109154701     HPrz    T    C        0      0        2 
   3  chr3_109154701     ZBoe    T    C        0      0        2 
   3  chr3_109154701     ZGre    T    C        0      0        2 
   3  chr3_109154701     ZHar    T    C        0      0        2 
   3  chr3_109154701   Sample    T    C        0      0        2 
   3  chr3_109161481     AAsi    C    G        0      0        2 
   3  chr3_109161481     AKia    C    G        0      0        2 
   3  chr3_109161481     AOna    C    G        0      0        2 
   3  chr3_109161481     ASom    C    G        0      0        2 
   3  chr3_109161481     HCab    C    G        0      0        2 
   3  chr3_109161481     HPrz    C    G        0      0        2 
   3  chr3_109161481     ZBoe    C    G        0      0        2 
   3  chr3_109161481     ZGre    C    G        1      2        2 
   3  chr3_109161481     ZHar    C    G        0      0        2 
   3  chr3_109161481   Sample    C    G        0      0        2 
   3  chr3_109164760     AAsi    C    T        0      0        2 
   3  chr3_109164760     AKia    C    T        0      0        2 
   3  chr3_109164760     AOna    C    T        0      0        2 
   3  chr3_109164760     ASom    C    T        0      0        2 
   3  chr3_109164760     HCab    C    T        0      0        2 
   3  chr3_109164760     HPrz    C    T      0.5      1        2 
   3  chr3_109164760     ZBoe    C    T        0      0        2 
   3  chr3_109164760     ZGre    C    T        0      0        2 
   3  chr3_109164760     ZHar    C    T        0      0        2 
   3  chr3_109164760   Sample    C    T        0      0        2 
   3  chr3_109168553     AAsi    A    C        0      0        2 
   3  chr3_109168553     AKia    A    C        0      0        2 
   3  chr3_109168553     AOna    A    C        0      0        2 
   3  chr3_109168553     ASom    A    C        0      0        2 
   3  chr3_109168553     HCab    A    C        0      0        2 
   3  chr3_109168553     HPrz    A    C        0      0        2 
   3  chr3_109168553     ZBoe    A    C        0      0        2 
   3  chr3_109168553     ZGre    A    C        0      0        2 
   3  chr3_109168553     ZHar    A    C        1      2        2 
   3  chr3_109168553   Sample    A    C        0      0        2 
   3  chr3_109170113     AAsi    G    A        0      0        2 
   3  chr3_109170113     AKia    G    A        0      0        2 
   3  chr3_109170113     AOna    G    A        0      0        2 
   3  chr3_109170113     ASom    G    A        0      0        2 
   3  chr3_109170113     HCab    G    A        1      2        2 
   3  chr3_109170113     HPrz    G    A        1      2        2 
   3  chr3_109170113     ZBoe    G    A        0      0        2 
   3  chr3_109170113     ZGre    G    A        0      0        2 
   3  chr3_109170113     ZHar    G    A        0      0        2 
   3  chr3_109170113   Sample    G    A        1      2        2 
   3  chr3_109174269     AAsi    A    G        0      0        2 
   3  chr3_109174269     AKia    A    G        0      0        2 
   3  chr3_109174269     AOna    A    G        0      0        2 
   3  chr3_109174269     ASom    A    G        0      0        2 
   3  chr3_109174269     HCab    A    G        1      2        2 
   3  chr3_109174269     HPrz    A    G        1      2        2 
   3  chr3_109174269     ZBoe    A    G        0      0        2 
   3  chr3_109174269     ZGre    A    G        0      0        2 
   3  chr3_109174269     ZHar    A    G        0      0        2 
   3  chr3_109174269   Sample    A    G        1      2        2 
   3  chr3_109174307     AAsi    A    C        0      0        2 
   3  chr3_109174307     AKia    A    C        0      0        2 
   3  chr3_109174307     AOna    A    C        0      0        2 
   3  chr3_109174307     ASom    A    C        0      0        2 
   3  chr3_109174307     HCab    A    C        0      0        2 
   3  chr3_109174307     HPrz    A    C        0      0        2 
   3  chr3_109174307     ZBoe    A    C        0      0        2 
   3  chr3_109174307     ZGre    A    C      0.5      1        2 
   3  chr3_109174307     ZHar    A    C        0      0        2 
   3  chr3_109174307   Sample    A    C        0      0        2 
   3  chr3_109175382     AAsi    G    A        0      0        2 
   3  chr3_109175382     AKia    G    A        0      0        2 
   3  chr3_109175382     AOna    G    A        0      0        2 
   3  chr3_109175382     ASom    G    A        0      0        2 
   3  chr3_109175382     HCab    G    A        1      2        2 
   3  chr3_109175382     HPrz    G    A        1      2        2 
   3  chr3_109175382     ZBoe    G    A        0      0        2 
   3  chr3_109175382     ZGre    G    A        0      0        2 
   3  chr3_109175382     ZHar    G    A        0      0        2 
   3  chr3_109175382   Sample    G    A        1      2        2 
   3  chr3_109181789     AAsi    G    A        0      0        2 
   3  chr3_109181789     AKia    G    A        0      0        2 
   3  chr3_109181789     AOna    G    A        0      0        2 
   3  chr3_109181789     ASom    G    A        0      0        2 
   3  chr3_109181789     HCab    G    A        0      0        2 
   3  chr3_109181789     HPrz    G    A        0      0        2 
   3  chr3_109181789     ZBoe    G    A        0      0        2 
   3  chr3_109181789     ZGre    G    A      0.5      1        2 
   3  chr3_109181789     ZHar    G    A        0      0        2 
   3  chr3_109181789   Sample    G    A        0      0        2 
   3  chr3_109182056     AAsi    A    G        0      0        2 
   3  chr3_109182056     AKia    A    G        0      0        2 
   3  chr3_109182056     AOna    A    G        0      0        2 
   3  chr3_109182056     ASom    A    G        0      0        2 
   3  chr3_109182056     HCab    A    G        1      2        2 
   3  chr3_109182056     HPrz    A    G        1      2        2 
   3  chr3_109182056     ZBoe    A    G        0      0        2 
   3  chr3_109182056     ZGre    A    G        0      0        2 
   3  chr3_109182056     ZHar    A    G        0      0        2 
   3  chr3_109182056   Sample    A    G        1      2        2 
   3  chr3_109182373     AAsi    A    G        0      0        2 
   3  chr3_109182373     AKia    A    G        0      0        2 
   3  chr3_109182373     AOna    A    G        0      0        2 
   3  chr3_109182373     ASom    A    G        0      0        2 
   3  chr3_109182373     HCab    A    G        1      2        2 
   3  chr3_109182373     HPrz    A    G        1      2        2 
   3  chr3_109182373     ZBoe    A    G        0      0        2 
   3  chr3_109182373     ZGre    A    G        0      0        2 
   3  chr3_109182373     ZHar    A    G        0      0        2 
   3  chr3_109182373   Sample    A    G        1      2        2 
   3  chr3_109183607     AAsi    C    G        0      0        2 
   3  chr3_109183607     AKia    C    G        0      0        2 
   3  chr3_109183607     AOna    C    G        0      0        2 
   3  chr3_109183607     ASom    C    G        0      0        2 
   3  chr3_109183607     HCab    C    G        1      2        2 
   3  chr3_109183607     HPrz    C    G        1      2        2 
   3  chr3_109183607     ZBoe    C    G        0      0        2 
   3  chr3_109183607     ZGre    C    G        0      0        2 
   3  chr3_109183607     ZHar    C    G        0      0        2 
   3  chr3_109183607   Sample    C    G        1      2        2 
   3  chr3_109186493     AAsi    A    G        0      0        2 
   3  chr3_109186493     AKia    A    G        1      2        2 
   3  chr3_109186493     AOna    A    G      0.5      1        2 
   3  chr3_109186493     ASom    A    G        0      0        2 
   3  chr3_109186493     HCab    A    G        0      0        2 
   3  chr3_109186493     HPrz    A    G        0      0        2 
   3  chr3_109186493     ZBoe    A    G        0      0        2 
   3  chr3_109186493     ZGre    A    G        0      0        2 
   3  chr3_109186493     ZHar    A    G        0      0        2 
   3  chr3_109186493   Sample    A    G        0      0        2 
   3  chr3_109192266     AAsi    C    T        0      0        2 
   3  chr3_109192266     AKia    C    T        0      0        2 
   3  chr3_109192266     AOna    C    T        0      0        2 
   3  chr3_109192266     ASom    C    T        0      0        2 
   3  chr3_109192266     HCab    C    T        0      0        2 
   3  chr3_109192266     HPrz    C    T        0      0        2 
   3  chr3_109192266     ZBoe    C    T        1      2        2 
   3  chr3_109192266     ZGre    C    T        0      0        2 
   3  chr3_109192266     ZHar    C    T        0      0        2 
   3  chr3_109192266   Sample    C    T        0      0        2 
   3  chr3_109201902     AAsi    A    G        0      0        2 
   3  chr3_109201902     AKia    A    G        0      0        2 
   3  chr3_109201902     AOna    A    G        0      0        2 
   3  chr3_109201902     ASom    A    G        0      0        2 
   3  chr3_109201902     HCab    A    G        1      2        2 
   3  chr3_109201902     HPrz    A    G        1      2        2 
   3  chr3_109201902     ZBoe    A    G        0      0        2 
   3  chr3_109201902     ZGre    A    G        0      0        2 
   3  chr3_109201902     ZHar    A    G        0      0        2 
   3  chr3_109201902   Sample    A    G        1      2        2 
   3  chr3_109202024     AAsi    A    G        0      0        2 
   3  chr3_109202024     AKia    A    G        1      2        2 
   3  chr3_109202024     AOna    A    G      0.5      1        2 
   3  chr3_109202024     ASom    A    G        0      0        2 
   3  chr3_109202024     HCab    A    G        0      0        2 
   3  chr3_109202024     HPrz    A    G        0      0        2 
   3  chr3_109202024     ZBoe    A    G        0      0        2 
   3  chr3_109202024     ZGre    A    G        0      0        2 
   3  chr3_109202024     ZHar    A    G        0      0        2 
   3  chr3_109202024   Sample    A    G        0      0        2 
   3  chr3_109203255     AAsi    T    C        0      0        2 
   3  chr3_109203255     AKia    T    C        0      0        2 
   3  chr3_109203255     AOna    T    C        0      0        2 
   3  chr3_109203255     ASom    T    C        0      0        2 
   3  chr3_109203255     HCab    T    C        1      2        2 
   3  chr3_109203255     HPrz    T    C        1      2        2 
   3  chr3_109203255     ZBoe    T    C        0      0        2 
   3  chr3_109203255     ZGre    T    C        0      0        2 
   3  chr3_109203255     ZHar    T    C        0      0        2 
   3  chr3_109203255   Sample    T    C        1      2        2 
   3  chr3_109208557     AAsi    C    A        0      0        2 
   3  chr3_109208557     AKia    C    A        0      0        2 
   3  chr3_109208557     AOna    C    A        0      0        2 
   3  chr3_109208557     ASom    C    A        0      0        2 
   3  chr3_109208557     HCab    C    A        0      0        2 
   3  chr3_109208557     HPrz    C    A        0      0        2 
   3  chr3_109208557     ZBoe    C    A        0      0        2 
   3  chr3_109208557     ZGre    C    A      0.5      1        2 
   3  chr3_109208557     ZHar    C    A        0      0        2 
   3  chr3_109208557   Sample    C    A        0      0        2 
   3  chr3_109211391     AAsi    G    C        0      0        2 
   3  chr3_109211391     AKia    G    C        0      0        2 
   3  chr3_109211391     AOna    G    C        0      0        2 
   3  chr3_109211391     ASom    G    C        0      0        2 
   3  chr3_109211391     HCab    G    C        1      2        2 
   3  chr3_109211391     HPrz    G    C        1      2        2 
   3  chr3_109211391     ZBoe    G    C        0      0        2 
   3  chr3_109211391     ZGre    G    C        0      0        2 
   3  chr3_109211391     ZHar    G    C        0      0        2 
   3  chr3_109211391   Sample    G    C        1      2        2 
   3  chr3_109220792     AAsi    G    A        0      0        2 
   3  chr3_109220792     AKia    G    A        0      0        2 
   3  chr3_109220792     AOna    G    A        0      0        2 
   3  chr3_109220792     ASom    G    A        0      0        2 
   3  chr3_109220792     HCab    G    A        1      2        2 
   3  chr3_109220792     HPrz    G    A        1      2        2 
   3  chr3_109220792     ZBoe    G    A        0      0        2 
   3  chr3_109220792     ZGre    G    A        0      0        2 
   3  chr3_109220792     ZHar    G    A        0      0        2 
   3  chr3_109220792   Sample    G    A        1      2        2 
   3  chr3_109221398     AAsi    A    G        0      0        2 
   3  chr3_109221398     AKia    A    G        0      0        2 
   3  chr3_109221398     AOna    A    G        0      0        2 
   3  chr3_109221398     ASom    A    G        0      0        2 
   3  chr3_109221398     HCab    A    G        0      0        2 
   3  chr3_109221398     HPrz    A    G        0      0        2 
   3  chr3_109221398     ZBoe    A    G        0      0        2 
   3  chr3_109221398     ZGre    A    G      0.5      1        2 
   3  chr3_109221398     ZHar    A    G        0      0        2 
   3  chr3_109221398   Sample    A    G        0      0        2 
   3  chr3_109224682     AAsi    C    T        1      2        2 
   3  chr3_109224682     AKia    C    T        0      0        2 
   3  chr3_109224682     AOna    C    T        0      0        2 
   3  chr3_109224682     ASom    C    T        1      2        2 
   3  chr3_109224682     HCab    C    T        0      0        2 
   3  chr3_109224682     HPrz    C    T        0      0        2 
   3  chr3_109224682     ZBoe    C    T        0      0        2 
   3  chr3_109224682     ZGre    C    T        0      0        2 
   3  chr3_109224682     ZHar    C    T        0      0        2 
   3  chr3_109224682   Sample    C    T        0      0        2 
   3  chr3_109236739     AAsi    T    C        0      0        2 
   3  chr3_109236739     AKia    T    C        0      0        2 
   3  chr3_109236739     AOna    T    C        0      0        2 
   3  chr3_109236739     ASom    T    C        0      0        2 
   3  chr3_109236739     HCab    T    C        0      0        2 
   3  chr3_109236739     HPrz    T    C        0      0        2 
   3  chr3_109236739     ZBoe    T    C        0      0        2 
   3  chr3_109236739     ZGre    T    C        0      0        2 
   3  chr3_109236739     ZHar    T    C        1      2        2 
   3  chr3_109236739   Sample    T    C        0      0        2 
   3  chr3_109239655     AAsi    T    C        0      0        2 
   3  chr3_109239655     AKia    T    C        1      2        2 
   3  chr3_109239655     AOna    T    C        0      0        2 
   3  chr3_109239655     ASom    T    C        0      0        2 
   3  chr3_109239655     HCab    T    C        0      0        2 
   3  chr3_109239655     HPrz    T    C        0      0        2 
   3  chr3_109239655     ZBoe    T    C        0      0        2 
   3  chr3_109239655     ZGre    T    C        0      0        2 
   3  chr3_109239655     ZHar    T    C        0      0        2 
   3  chr3_109239655   Sample    T    C        0      0        2 
   3  chr3_109259107     AAsi    A    G        0      0        2 
   3  chr3_109259107     AKia    A    G        0      0        2 
   3  chr3_109259107     AOna    A    G      0.5      1        2 
   3  chr3_109259107     ASom    A    G        0      0        2 
   3  chr3_109259107     HCab    A    G        0      0        2 
   3  chr3_109259107     HPrz    A    G        0      0        2 
   3  chr3_109259107     ZBoe    A    G        0      0        2 
   3  chr3_109259107     ZGre    A    G        0      0        2 
   3  chr3_109259107     ZHar    A    G        0      0        2 
   3  chr3_109259107   Sample    A    G        0      0        2 
   3  chr3_109259177     AAsi    C    T        0      0        2 
   3  chr3_109259177     AKia    C    T        0      0        2 
   3  chr3_109259177     AOna    C    T        0      0        2 
   3  chr3_109259177     ASom    C    T        0      0        2 
   3  chr3_109259177     HCab    C    T        1      2        2 
   3  chr3_109259177     HPrz    C    T        1      2        2 
   3  chr3_109259177     ZBoe    C    T        0      0        2 
   3  chr3_109259177     ZGre    C    T        0      0        2 
   3  chr3_109259177     ZHar    C    T        0      0        2 
   3  chr3_109259177   Sample    C    T        1      2        2 
   3  chr3_109260127     AAsi    C    A        0      0        2 
   3  chr3_109260127     AKia    C    A        0      0        2 
   3  chr3_109260127     AOna    C    A        0      0        2 
   3  chr3_109260127     ASom    C    A        0      0        2 
   3  chr3_109260127     HCab    C    A        1      2        2 
   3  chr3_109260127     HPrz    C    A        1      2        2 
   3  chr3_109260127     ZBoe    C    A        0      0        2 
   3  chr3_109260127     ZGre    C    A        0      0        2 
   3  chr3_109260127     ZHar    C    A        0      0        2 
   3  chr3_109260127   Sample    C    A        1      2        2 
   3  chr3_109262020     AAsi    C    T        0      0        2 
   3  chr3_109262020     AKia    C    T      0.5      1        2 
   3  chr3_109262020     AOna    C    T        0      0        2 
   3  chr3_109262020     ASom    C    T        0      0        2 
   3  chr3_109262020     HCab    C    T        0      0        2 
   3  chr3_109262020     HPrz    C    T        0      0        2 
   3  chr3_109262020     ZBoe    C    T        0      0        2 
   3  chr3_109262020     ZGre    C    T        0      0        2 
   3  chr3_109262020     ZHar    C    T        0      0        2 
   3  chr3_109262020   Sample    C    T        0      0        2 
   3  chr3_109265818     AAsi    T    G        0      0        2 
   3  chr3_109265818     AKia    T    G        0      0        2 
   3  chr3_109265818     AOna    T    G        0      0        2 
   3  chr3_109265818     ASom    T    G        0      0        2 
   3  chr3_109265818     HCab    T    G        0      0        2 
   3  chr3_109265818     HPrz    T    G        0      0        2 
   3  chr3_109265818     ZBoe    T    G      0.5      1        2 
   3  chr3_109265818     ZGre    T    G        0      0        2 
   3  chr3_109265818     ZHar    T    G        0      0        2 
   3  chr3_109265818   Sample    T    G        0      0        2 
   3  chr3_109267566     AAsi    T    G        0      0        2 
   3  chr3_109267566     AKia    T    G        0      0        2 
   3  chr3_109267566     AOna    T    G        0      0        2 
   3  chr3_109267566     ASom    T    G        0      0        2 
   3  chr3_109267566     HCab    T    G        0      0        2 
   3  chr3_109267566     HPrz    T    G        0      0        2 
   3  chr3_109267566     ZBoe    T    G        0      0        2 
   3  chr3_109267566     ZGre    T    G      0.5      1        2 
   3  chr3_109267566     ZHar    T    G        0      0        2 
   3  chr3_109267566   Sample    T    G        0      0        2 
   3  chr3_109270736     AAsi    A    C        0      0        2 
   3  chr3_109270736     AKia    A    C        0      0        2 
   3  chr3_109270736     AOna    A    C        0      0        2 
   3  chr3_109270736     ASom    A    C        0      0        2 
   3  chr3_109270736     HCab    A    C        0      0        2 
   3  chr3_109270736     HPrz    A    C        0      0        2 
   3  chr3_109270736     ZBoe    A    C      0.5      1        2 
   3  chr3_109270736     ZGre    A    C        0      0        2 
   3  chr3_109270736     ZHar    A    C        0      0        2 
   3  chr3_109270736   Sample    A    C        0      0        2 
   3  chr3_109276050     AAsi    T    C        0      0        2 
   3  chr3_109276050     AKia    T    C      0.5      1        2 
   3  chr3_109276050     AOna    T    C        0      0        2 
   3  chr3_109276050     ASom    T    C        0      0        2 
   3  chr3_109276050     HCab    T    C        0      0        2 
   3  chr3_109276050     HPrz    T    C        0      0        2 
   3  chr3_109276050     ZBoe    T    C        0      0        2 
   3  chr3_109276050     ZGre    T    C        0      0        2 
   3  chr3_109276050     ZHar    T    C        0      0        2 
   3  chr3_109276050   Sample    T    C        0      0        2 
   3  chr3_109277472     AAsi    T    A        0      0        2 
   3  chr3_109277472     AKia    T    A        0      0        2 
   3  chr3_109277472     AOna    T    A        0      0        2 
   3  chr3_109277472     ASom    T    A        0      0        2 
   3  chr3_109277472     HCab    T    A        1      2        2 
   3  chr3_109277472     HPrz    T    A        1      2        2 
   3  chr3_109277472     ZBoe    T    A        0      0        2 
   3  chr3_109277472     ZGre    T    A        0      0        2 
   3  chr3_109277472     ZHar    T    A        0      0        2 
   3  chr3_109277472   Sample    T    A        1      2        2 
   3  chr3_109278003     AAsi    T    C        0      0        2 
   3  chr3_109278003     AKia    T    C        0      0        2 
   3  chr3_109278003     AOna    T    C        0      0        2 
   3  chr3_109278003     ASom    T    C        0      0        2 
   3  chr3_109278003     HCab    T    C        0      0        2 
   3  chr3_109278003     HPrz    T    C      0.5      1        2 
   3  chr3_109278003     ZBoe    T    C        0      0        2 
   3  chr3_109278003     ZGre    T    C        0      0        2 
   3  chr3_109278003     ZHar    T    C        0      0        2 
   3  chr3_109278003   Sample    T    C        0      0        2 
   3  chr3_109284327     AAsi    A    C        0      0        2 
   3  chr3_109284327     AKia    A    C        1      2        2 
   3  chr3_109284327     AOna    A    C        0      0        2 
   3  chr3_109284327     ASom    A    C        0      0        2 
   3  chr3_109284327     HCab    A    C        0      0        2 
   3  chr3_109284327     HPrz    A    C        0      0        2 
   3  chr3_109284327     ZBoe    A    C        0      0        2 
   3  chr3_109284327     ZGre    A    C        0      0        2 
   3  chr3_109284327     ZHar    A    C        0      0        2 
   3  chr3_109284327   Sample    A    C        0      0        2 
   3  chr3_109292398     AAsi    A    G        0      0        2 
   3  chr3_109292398     AKia    A    G        0      0        2 
   3  chr3_109292398     AOna    A    G        0      0        2 
   3  chr3_109292398     ASom    A    G        0      0        2 
   3  chr3_109292398     HCab    A    G        1      2        2 
   3  chr3_109292398     HPrz    A    G        1      2        2 
   3  chr3_109292398     ZBoe    A    G        0      0        2 
   3  chr3_109292398     ZGre    A    G        0      0        2 
   3  chr3_109292398     ZHar    A    G        0      0        2 
   3  chr3_109292398   Sample    A    G        0      0        2 
   3  chr3_109292947     AAsi    G    T        0      0        2 
   3  chr3_109292947     AKia    G    T        0      0        2 
   3  chr3_109292947     AOna    G    T        0      0        2 
   3  chr3_109292947     ASom    G    T        0      0        2 
   3  chr3_109292947     HCab    G    T        1      2        2 
   3  chr3_109292947     HPrz    G    T        1      2        2 
   3  chr3_109292947     ZBoe    G    T        0      0        2 
   3  chr3_109292947     ZGre    G    T        0      0        2 
   3  chr3_109292947     ZHar    G    T        0      0        2 
   3  chr3_109292947   Sample    G    T        1      2        2 
   3  chr3_109294455     AAsi    A    G        0      0        2 
   3  chr3_109294455     AKia    A    G        0      0        2 
   3  chr3_109294455     AOna    A    G        0      0        2 
   3  chr3_109294455     ASom    A    G      0.5      1        2 
   3  chr3_109294455     HCab    A    G        0      0        2 
   3  chr3_109294455     HPrz    A    G        0      0        2 
   3  chr3_109294455     ZBoe    A    G        0      0        2 
   3  chr3_109294455     ZGre    A    G        0      0        2 
   3  chr3_109294455     ZHar    A    G        0      0        2 
   3  chr3_109294455   Sample    A    G        0      0        2 
   3  chr3_109302775     AAsi    G    T        0      0        2 
   3  chr3_109302775     AKia    G    T        0      0        2 
   3  chr3_109302775     AOna    G    T        0      0        2 
   3  chr3_109302775     ASom    G    T        0      0        2 
   3  chr3_109302775     HCab    G    T        1      2        2 
   3  chr3_109302775     HPrz    G    T        1      2        2 
   3  chr3_109302775     ZBoe    G    T        0      0        2 
   3  chr3_109302775     ZGre    G    T        0      0        2 
   3  chr3_109302775     ZHar    G    T        0      0        2 
   3  chr3_109302775   Sample    G    T        1      2        2 
   3  chr3_109303378     AAsi    A    G      0.5      1        2 
   3  chr3_109303378     AKia    A    G        0      0        2 
   3  chr3_109303378     AOna    A    G        0      0        2 
   3  chr3_109303378     ASom    A    G        0      0        2 
   3  chr3_109303378     HCab    A    G        0      0        2 
   3  chr3_109303378     HPrz    A    G        0      0        2 
   3  chr3_109303378     ZBoe    A    G        0      0        2 
   3  chr3_109303378     ZGre    A    G        0      0        2 
   3  chr3_109303378     ZHar    A    G        0      0        2 
   3  chr3_109303378   Sample    A    G        0      0        2 
   3  chr3_109306458     AAsi    G    A        1      2        2 
   3  chr3_109306458     AKia    G    A        0      0        2 
   3  chr3_109306458     AOna    G    A        0      0        2 
   3  chr3_109306458     ASom    G    A        1      2        2 
   3  chr3_109306458     HCab    G    A        0      0        2 
   3  chr3_109306458     HPrz    G    A        0      0        2 
   3  chr3_109306458     ZBoe    G    A        0      0        2 
   3  chr3_109306458     ZGre    G    A        0      0        2 
   3  chr3_109306458     ZHar    G    A        0      0        2 
   3  chr3_109306458   Sample    G    A        0      0        2 
   3  chr3_109315934     AAsi    G    A        0      0        2 
   3  chr3_109315934     AKia    G    A        0      0        2 
   3  chr3_109315934     AOna    G    A        0      0        2 
   3  chr3_109315934     ASom    G    A        0      0        2 
   3  chr3_109315934     HCab    G    A        0      0        2 
   3  chr3_109315934     HPrz    G    A        0      0        2 
   3  chr3_109315934     ZBoe    G    A        0      0        2 
   3  chr3_109315934     ZGre    G    A      0.5      1        2 
   3  chr3_109315934     ZHar    G    A        0      0        2 
   3  chr3_109315934   Sample    G    A        0      0        2 
   3  chr3_109316489     AAsi    G    T        0      0        2 
   3  chr3_109316489     AKia    G    T        0      0        2 
   3  chr3_109316489     AOna    G    T        0      0        2 
   3  chr3_109316489     ASom    G    T        0      0        2 
   3  chr3_109316489     HCab    G    T        1      2        2 
   3  chr3_109316489     HPrz    G    T        1      2        2 
   3  chr3_109316489     ZBoe    G    T        0      0        2 
   3  chr3_109316489     ZGre    G    T        0      0        2 
   3  chr3_109316489     ZHar    G    T        0      0        2 
   3  chr3_109316489   Sample    G    T        1      2        2 
   3  chr3_109319960     AAsi    T    C        0      0        2 
   3  chr3_109319960     AKia    T    C        0      0        2 
   3  chr3_109319960     AOna    T    C        0      0        2 
   3  chr3_109319960     ASom    T    C        0      0        2 
   3  chr3_109319960     HCab    T    C        1      2        2 
   3  chr3_109319960     HPrz    T    C        1      2        2 
   3  chr3_109319960     ZBoe    T    C        0      0        2 
   3  chr3_109319960     ZGre    T    C        0      0        2 
   3  chr3_109319960     ZHar    T    C        0      0        2 
   3  chr3_109319960   Sample    T    C        1      2        2 
   3  chr3_109324404     AAsi    T    C        0      0        2 
   3  chr3_109324404     AKia    T    C        0      0        2 
   3  chr3_109324404     AOna    T    C        0      0        2 
   3  chr3_109324404     ASom    T    C        0      0        2 
   3  chr3_109324404     HCab    T    C        0      0        2 
   3  chr3_109324404     HPrz    T    C        0      0        2 
   3  chr3_109324404     ZBoe    T    C        0      0        2 
   3  chr3_109324404     ZGre    T    C      0.5      1        2 
   3  chr3_109324404     ZHar    T    C        0      0        2 
   3  chr3_109324404   Sample    T    C        0      0        2 
   3  chr3_109327118     AAsi    A    G        0      0        2 
   3  chr3_109327118     AKia    A    G        0      0        2 
   3  chr3_109327118     AOna    A    G        0      0        2 
   3  chr3_109327118     ASom    A    G        0      0        2 
   3  chr3_109327118     HCab    A    G        1      2        2 
   3  chr3_109327118     HPrz    A    G        1      2        2 
   3  chr3_109327118     ZBoe    A    G        0      0        2 
   3  chr3_109327118     ZGre    A    G        0      0        2 
   3  chr3_109327118     ZHar    A    G        0      0        2 
   3  chr3_109327118   Sample    A    G        1      2        2 
   3  chr3_109338367     AAsi    A    G        0      0        2 
   3  chr3_109338367     AKia    A    G        0      0        2 
   3  chr3_109338367     AOna    A    G      0.5      1        2 
   3  chr3_109338367     ASom    A    G        0      0        2 
   3  chr3_109338367     HCab    A    G        0      0        2 
   3  chr3_109338367     HPrz    A    G        0      0        2 
   3  chr3_109338367     ZBoe    A    G        0      0        2 
   3  chr3_109338367     ZGre    A    G        0      0        2 
   3  chr3_109338367     ZHar    A    G        0      0        2 
   3  chr3_109338367   Sample    A    G        0      0        2 
   3  chr3_109341686     AAsi    G    T        0      0        2 
   3  chr3_109341686     AKia    G    T        0      0        2 
   3  chr3_109341686     AOna    G    T        0      0        2 
   3  chr3_109341686     ASom    G    T        0      0        2 
   3  chr3_109341686     HCab    G    T      0.5      1        2 
   3  chr3_109341686     HPrz    G    T        0      0        2 
   3  chr3_109341686     ZBoe    G    T        0      0        2 
   3  chr3_109341686     ZGre    G    T        0      0        2 
   3  chr3_109341686     ZHar    G    T        0      0        2 
   3  chr3_109341686   Sample    G    T        0      0        2 
   3  chr3_109344666     AAsi    C    G        0      0        2 
   3  chr3_109344666     AKia    C    G        0      0        2 
   3  chr3_109344666     AOna    C    G        0      0        2 
   3  chr3_109344666     ASom    C    G        0      0        2 
   3  chr3_109344666     HCab    C    G        1      2        2 
   3  chr3_109344666     HPrz    C    G        1      2        2 
   3  chr3_109344666     ZBoe    C    G        0      0        2 
   3  chr3_109344666     ZGre    C    G        0      0        2 
   3  chr3_109344666     ZHar    C    G        0      0        2 
   3  chr3_109344666   Sample    C    G        1      2        2 
   3  chr3_109352475     AAsi    T    A        0      0        2 
   3  chr3_109352475     AKia    T    A        0      0        2 
   3  chr3_109352475     AOna    T    A      0.5      1        2 
   3  chr3_109352475     ASom    T    A        0      0        2 
   3  chr3_109352475     HCab    T    A        0      0        2 
   3  chr3_109352475     HPrz    T    A        0      0        2 
   3  chr3_109352475     ZBoe    T    A        0      0        2 
   3  chr3_109352475     ZGre    T    A        0      0        2 
   3  chr3_109352475     ZHar    T    A        0      0        2 
   3  chr3_109352475   Sample    T    A        0      0        2 
   3  chr3_109370328     AAsi    A    G        0      0        2 
   3  chr3_109370328     AKia    A    G        0      0        2 
   3  chr3_109370328     AOna    A    G        0      0        2 
   3  chr3_109370328     ASom    A    G        0      0        2 
   3  chr3_109370328     HCab    A    G        0      0        2 
   3  chr3_109370328     HPrz    A    G        0      0        2 
   3  chr3_109370328     ZBoe    A    G      0.5      1        2 
   3  chr3_109370328     ZGre    A    G        0      0        2 
   3  chr3_109370328     ZHar    A    G        0      0        2 
   3  chr3_109370328   Sample    A    G        0      0        2 
   3  chr3_109371358     AAsi    A    G        0      0        2 
   3  chr3_109371358     AKia    A    G        0      0        2 
   3  chr3_109371358     AOna    A    G        0      0        2 
   3  chr3_109371358     ASom    A    G        0      0        2 
   3  chr3_109371358     HCab    A    G        0      0        2 
   3  chr3_109371358     HPrz    A    G      0.5      1        2 
   3  chr3_109371358     ZBoe    A    G        0      0        2 
   3  chr3_109371358     ZGre    A    G        0      0        2 
   3  chr3_109371358     ZHar    A    G        0      0        2 
   3  chr3_109371358   Sample    A    G        0      0        2 
   3  chr3_109375649     AAsi    C    T        0      0        2 
   3  chr3_109375649     AKia    C    T      0.5      1        2 
   3  chr3_109375649     AOna    C    T        0      0        2 
   3  chr3_109375649     ASom    C    T        0      0        2 
   3  chr3_109375649     HCab    C    T        0      0        2 
   3  chr3_109375649     HPrz    C    T        0      0        2 
   3  chr3_109375649     ZBoe    C    T        0      0        2 
   3  chr3_109375649     ZGre    C    T        0      0        2 
   3  chr3_109375649     ZHar    C    T        0      0        2 
   3  chr3_109375649   Sample    C    T        0      0        2 
   3  chr3_109377756     AAsi    T    A        0      0        2 
   3  chr3_109377756     AKia    T    A        0      0        2 
   3  chr3_109377756     AOna    T    A        0      0        2 
   3  chr3_109377756     ASom    T    A      0.5      1        2 
   3  chr3_109377756     HCab    T    A        0      0        2 
   3  chr3_109377756     HPrz    T    A        0      0        2 
   3  chr3_109377756     ZBoe    T    A        0      0        2 
   3  chr3_109377756     ZGre    T    A        0      0        2 
   3  chr3_109377756     ZHar    T    A        0      0        2 
   3  chr3_109377756   Sample    T    A        0      0        2 
   3  chr3_109378766     AAsi    T    C        0      0        2 
   3  chr3_109378766     AKia    T    C        0      0        2 
   3  chr3_109378766     AOna    T    C        0      0        2 
   3  chr3_109378766     ASom    T    C        0      0        2 
   3  chr3_109378766     HCab    T    C        1      2        2 
   3  chr3_109378766     HPrz    T    C        1      2        2 
   3  chr3_109378766     ZBoe    T    C        0      0        2 
   3  chr3_109378766     ZGre    T    C        0      0        2 
   3  chr3_109378766     ZHar    T    C        0      0        2 
   3  chr3_109378766   Sample    T    C        1      2        2 
   3  chr3_109382518     AAsi    T    C        0      0        2 
   3  chr3_109382518     AKia    T    C        0      0        2 
   3  chr3_109382518     AOna    T    C        0      0        2 
   3  chr3_109382518     ASom    T    C        0      0        2 
   3  chr3_109382518     HCab    T    C        0      0        2 
   3  chr3_109382518     HPrz    T    C        0      0        2 
   3  chr3_109382518     ZBoe    T    C      0.5      1        2 
   3  chr3_109382518     ZGre    T    C        0      0        2 
   3  chr3_109382518     ZHar    T    C        0      0        2 
   3  chr3_109382518   Sample    T    C        0      0        2 
   3  chr3_109385226     AAsi    A    T      0.5      1        2 
   3  chr3_109385226     AKia    A    T        0      0        2 
   3  chr3_109385226     AOna    A    T        0      0        2 
   3  chr3_109385226     ASom    A    T        0      0        2 
   3  chr3_109385226     HCab    A    T        0      0        2 
   3  chr3_109385226     HPrz    A    T        0      0        2 
   3  chr3_109385226     ZBoe    A    T        0      0        2 
   3  chr3_109385226     ZGre    A    T        0      0        2 
   3  chr3_109385226     ZHar    A    T        0      0        2 
   3  chr3_109385226   Sample    A    T        0      0        2 
   3  chr3_109391097     AAsi    A    C        0      0        2 
   3  chr3_109391097     AKia    A    C        0      0        2 
   3  chr3_109391097     AOna    A    C        1      2        2 
   3  chr3_109391097     ASom    A    C        0      0        2 
   3  chr3_109391097     HCab    A    C        0      0        2 
   3  chr3_109391097     HPrz    A    C        0      0        2 
   3  chr3_109391097     ZBoe    A    C        0      0        2 
   3  chr3_109391097     ZGre    A    C        0      0        2 
   3  chr3_109391097     ZHar    A    C        0      0        2 
   3  chr3_109391097   Sample    A    C        0      0        2 
   3  chr3_109406788     AAsi    C    T        1      2        2 
   3  chr3_109406788     AKia    C    T        0      0        2 
   3  chr3_109406788     AOna    C    T        0      0        2 
   3  chr3_109406788     ASom    C    T        1      2        2 
   3  chr3_109406788     HCab    C    T        0      0        2 
   3  chr3_109406788     HPrz    C    T        0      0        2 
   3  chr3_109406788     ZBoe    C    T        0      0        2 
   3  chr3_109406788     ZGre    C    T        0      0        2 
   3  chr3_109406788     ZHar    C    T        0      0        2 
   3  chr3_109406788   Sample    C    T        0      0        2 
   3  chr3_109409030     AAsi    G    A        0      0        2 
   3  chr3_109409030     AKia    G    A        0      0        2 
   3  chr3_109409030     AOna    G    A        0      0        2 
   3  chr3_109409030     ASom    G    A        0      0        2 
   3  chr3_109409030     HCab    G    A        1      2        2 
   3  chr3_109409030     HPrz    G    A        1      2        2 
   3  chr3_109409030     ZBoe    G    A        0      0        2 
   3  chr3_109409030     ZGre    G    A        0      0        2 
   3  chr3_109409030     ZHar    G    A        0      0        2 
   3  chr3_109409030   Sample    G    A        0      0        2 
   3  chr3_109413359     AAsi    G    A        0      0        2 
   3  chr3_109413359     AKia    G    A        0      0        2 
   3  chr3_109413359     AOna    G    A        0      0        2 
   3  chr3_109413359     ASom    G    A        0      0        2 
   3  chr3_109413359     HCab    G    A        1      2        2 
   3  chr3_109413359     HPrz    G    A        1      2        2 
   3  chr3_109413359     ZBoe    G    A        0      0        2 
   3  chr3_109413359     ZGre    G    A        0      0        2 
   3  chr3_109413359     ZHar    G    A        0      0        2 
   3  chr3_109413359   Sample    G    A        1      2        2 
   3  chr3_109414221     AAsi    A    G        0      0        2 
   3  chr3_109414221     AKia    A    G        0      0        2 
   3  chr3_109414221     AOna    A    G        0      0        2 
   3  chr3_109414221     ASom    A    G        0      0        2 
   3  chr3_109414221     HCab    A    G        0      0        2 
   3  chr3_109414221     HPrz    A    G        0      0        2 
   3  chr3_109414221     ZBoe    A    G        0      0        2 
   3  chr3_109414221     ZGre    A    G        1      2        2 
   3  chr3_109414221     ZHar    A    G        0      0        2 
   3  chr3_109414221   Sample    A    G        0      0        2 
   3  chr3_109423338     AAsi    G    C        0      0        2 
   3  chr3_109423338     AKia    G    C        0      0        2 
   3  chr3_109423338     AOna    G    C        0      0        2 
   3  chr3_109423338     ASom    G    C        0      0        2 
   3  chr3_109423338     HCab    G    C        1      2        2 
   3  chr3_109423338     HPrz    G    C        1      2        2 
   3  chr3_109423338     ZBoe    G    C        0      0        2 
   3  chr3_109423338     ZGre    G    C        0      0        2 
   3  chr3_109423338     ZHar    G    C        0      0        2 
   3  chr3_109423338   Sample    G    C        1      2        2 
   3  chr3_109434204     AAsi    G    A        0      0        2 
   3  chr3_109434204     AKia    G    A        0      0        2 
   3  chr3_109434204     AOna    G    A        0      0        2 
   3  chr3_109434204     ASom    G    A        0      0        2 
   3  chr3_109434204     HCab    G    A        1      2        2 
   3  chr3_109434204     HPrz    G    A        1      2        2 
   3  chr3_109434204     ZBoe    G    A        0      0        2 
   3  chr3_109434204     ZGre    G    A        0      0        2 
   3  chr3_109434204     ZHar    G    A        0      0        2 
   3  chr3_109434204   Sample    G    A        1      2        2 
   3  chr3_109434489     AAsi    G    A        0      0        2 
   3  chr3_109434489     AKia    G    A        0      0        2 
   3  chr3_109434489     AOna    G    A        0      0        2 
   3  chr3_109434489     ASom    G    A        0      0        2 
   3  chr3_109434489     HCab    G    A        0      0        2 
   3  chr3_109434489     HPrz    G    A        0      0        2 
   3  chr3_109434489     ZBoe    G    A        0      0        2 
   3  chr3_109434489     ZGre    G    A        0      0        2 
   3  chr3_109434489     ZHar    G    A      0.5      1        2 
   3  chr3_109434489   Sample    G    A        0      0        2 
   3  chr3_109434528     AAsi    A    T        0      0        2 
   3  chr3_109434528     AKia    A    T        0      0        2 
   3  chr3_109434528     AOna    A    T      0.5      1        2 
   3  chr3_109434528     ASom    A    T        0      0        2 
   3  chr3_109434528     HCab    A    T        0      0        2 
   3  chr3_109434528     HPrz    A    T        0      0        2 
   3  chr3_109434528     ZBoe    A    T        0      0        2 
   3  chr3_109434528     ZGre    A    T        0      0        2 
   3  chr3_109434528     ZHar    A    T        0      0        2 
   3  chr3_109434528   Sample    A    T        0      0        2 
   3  chr3_109439410     AAsi    A    G        0      0        2 
   3  chr3_109439410     AKia    A    G        0      0        2 
   3  chr3_109439410     AOna    A    G        0      0        2 
   3  chr3_109439410     ASom    A    G        0      0        2 
   3  chr3_109439410     HCab    A    G      0.5      1        2 
   3  chr3_109439410     HPrz    A    G        0      0        2 
   3  chr3_109439410     ZBoe    A    G        0      0        2 
   3  chr3_109439410     ZGre    A    G        0      0        2 
   3  chr3_109439410     ZHar    A    G        0      0        2 
   3  chr3_109439410   Sample    A    G        0      0        2 
   3  chr3_109440085     AAsi    A    G        0      0        2 
   3  chr3_109440085     AKia    A    G      0.5      1        2 
   3  chr3_109440085     AOna    A    G      0.5      1        2 
   3  chr3_109440085     ASom    A    G        0      0        2 
   3  chr3_109440085     HCab    A    G        0      0        2 
   3  chr3_109440085     HPrz    A    G        0      0        2 
   3  chr3_109440085     ZBoe    A    G        0      0        2 
   3  chr3_109440085     ZGre    A    G        0      0        2 
   3  chr3_109440085     ZHar    A    G        0      0        2 
   3  chr3_109440085   Sample    A    G        0      0        2 
   3  chr3_109460252     AAsi    G    T        0      0        2 
   3  chr3_109460252     AKia    G    T      0.5      1        2 
   3  chr3_109460252     AOna    G    T        0      0        2 
   3  chr3_109460252     ASom    G    T        0      0        2 
   3  chr3_109460252     HCab    G    T        0      0        2 
   3  chr3_109460252     HPrz    G    T        0      0        2 
   3  chr3_109460252     ZBoe    G    T        0      0        2 
   3  chr3_109460252     ZGre    G    T        0      0        2 
   3  chr3_109460252     ZHar    G    T        0      0        2 
   3  chr3_109460252   Sample    G    T        0      0        2 
   3  chr3_109461085     AAsi    A    G      0.5      1        2 
   3  chr3_109461085     AKia    A    G        0      0        2 
   3  chr3_109461085     AOna    A    G        0      0        2 
   3  chr3_109461085     ASom    A    G        0      0        2 
   3  chr3_109461085     HCab    A    G        0      0        2 
   3  chr3_109461085     HPrz    A    G        0      0        2 
   3  chr3_109461085     ZBoe    A    G        0      0        2 
   3  chr3_109461085     ZGre    A    G        0      0        2 
   3  chr3_109461085     ZHar    A    G        0      0        2 
   3  chr3_109461085   Sample    A    G        0      0        2 
   3  chr3_109461867     AAsi    A    C        0      0        2 
   3  chr3_109461867     AKia    A    C        0      0        2 
   3  chr3_109461867     AOna    A    C        0      0        2 
   3  chr3_109461867     ASom    A    C        0      0        2 
   3  chr3_109461867     HCab    A    C        1      2        2 
   3  chr3_109461867     HPrz    A    C        1      2        2 
   3  chr3_109461867     ZBoe    A    C        0      0        2 
   3  chr3_109461867     ZGre    A    C        0      0        2 
   3  chr3_109461867     ZHar    A    C        0      0        2 
   3  chr3_109461867   Sample    A    C        1      2        2 
   3  chr3_109463296     AAsi    C    T        0      0        2 
   3  chr3_109463296     AKia    C    T        0      0        2 
   3  chr3_109463296     AOna    C    T        0      0        2 
   3  chr3_109463296     ASom    C    T        0      0        2 
   3  chr3_109463296     HCab    C    T        0      0        2 
   3  chr3_109463296     HPrz    C    T        0      0        2 
   3  chr3_109463296     ZBoe    C    T      0.5      1        2 
   3  chr3_109463296     ZGre    C    T        1      2        2 
   3  chr3_109463296     ZHar    C    T        1      2        2 
   3  chr3_109463296   Sample    C    T        0      0        2 
   3  chr3_109468783     AAsi    G    C        0      0        2 
   3  chr3_109468783     AKia    G    C        0      0        2 
   3  chr3_109468783     AOna    G    C        0      0        2 
   3  chr3_109468783     ASom    G    C        0      0        2 
   3  chr3_109468783     HCab    G    C        0      0        2 
   3  chr3_109468783     HPrz    G    C        0      0        2 
   3  chr3_109468783     ZBoe    G    C      0.5      1        2 
   3  chr3_109468783     ZGre    G    C        0      0        2 
   3  chr3_109468783     ZHar    G    C        0      0        2 
   3  chr3_109468783   Sample    G    C        0      0        2 
   3  chr3_109469942     AAsi    T    A        0      0        2 
   3  chr3_109469942     AKia    T    A        0      0        2 
   3  chr3_109469942     AOna    T    A        0      0        2 
   3  chr3_109469942     ASom    T    A        0      0        2 
   3  chr3_109469942     HCab    T    A        1      2        2 
   3  chr3_109469942     HPrz    T    A        1      2        2 
   3  chr3_109469942     ZBoe    T    A        0      0        2 
   3  chr3_109469942     ZGre    T    A        0      0        2 
   3  chr3_109469942     ZHar    T    A        0      0        2 
   3  chr3_109469942   Sample    T    A        1      2        2 
   3  chr3_109471438     AAsi    T    C        0      0        2 
   3  chr3_109471438     AKia    T    C        0      0        2 
   3  chr3_109471438     AOna    T    C        0      0        2 
   3  chr3_109471438     ASom    T    C        0      0        2 
   3  chr3_109471438     HCab    T    C        0      0        2 
   3  chr3_109471438     HPrz    T    C        0      0        2 
   3  chr3_109471438     ZBoe    T    C        0      0        2 
   3  chr3_109471438     ZGre    T    C        0      0        2 
   3  chr3_109471438     ZHar    T    C      0.5      1        2 
   3  chr3_109471438   Sample    T    C        0      0        2 
   3  chr3_109478901     AAsi    C    T        0      0        2 
   3  chr3_109478901     AKia    C    T        0      0        2 
   3  chr3_109478901     AOna    C    T        0      0        2 
   3  chr3_109478901     ASom    C    T        0      0        2 
   3  chr3_109478901     HCab    C    T        0      0        2 
   3  chr3_109478901     HPrz    C    T        0      0        2 
   3  chr3_109478901     ZBoe    C    T        0      0        2 
   3  chr3_109478901     ZGre    C    T        0      0        2 
   3  chr3_109478901     ZHar    C    T      0.5      1        2 
   3  chr3_109478901   Sample    C    T        0      0        2 
   3  chr3_109482744     AAsi    G    A        0      0        2 
   3  chr3_109482744     AKia    G    A        0      0        2 
   3  chr3_109482744     AOna    G    A        0      0        2 
   3  chr3_109482744     ASom    G    A        0      0        2 
   3  chr3_109482744     HCab    G    A        1      2        2 
   3  chr3_109482744     HPrz    G    A        1      2        2 
   3  chr3_109482744     ZBoe    G    A        0      0        2 
   3  chr3_109482744     ZGre    G    A        0      0        2 
   3  chr3_109482744     ZHar    G    A        0      0        2 
   3  chr3_109482744   Sample    G    A        1      2        2 
   3  chr3_109483231     AAsi    T    C        0      0        2 
   3  chr3_109483231     AKia    T    C        0      0        2 
   3  chr3_109483231     AOna    T    C        0      0        2 
   3  chr3_109483231     ASom    T    C        1      2        2 
   3  chr3_109483231     HCab    T    C        0      0        2 
   3  chr3_109483231     HPrz    T    C        0      0        2 
   3  chr3_109483231     ZBoe    T    C        0      0        2 
   3  chr3_109483231     ZGre    T    C        0      0        2 
   3  chr3_109483231     ZHar    T    C        0      0        2 
   3  chr3_109483231   Sample    T    C        0      0        2 
   3  chr3_109487979     AAsi    G    C        1      2        2 
   3  chr3_109487979     AKia    G    C        0      0        2 
   3  chr3_109487979     AOna    G    C        0      0        2 
   3  chr3_109487979     ASom    G    C        0      0        2 
   3  chr3_109487979     HCab    G    C        0      0        2 
   3  chr3_109487979     HPrz    G    C        0      0        2 
   3  chr3_109487979     ZBoe    G    C        0      0        2 
   3  chr3_109487979     ZGre    G    C        0      0        2 
   3  chr3_109487979     ZHar    G    C        0      0        2 
   3  chr3_109487979   Sample    G    C        0      0        2 
   3  chr3_109488023     AAsi    A    C        0      0        2 
   3  chr3_109488023     AKia    A    C        0      0        2 
   3  chr3_109488023     AOna    A    C        0      0        2 
   3  chr3_109488023     ASom    A    C        0      0        2 
   3  chr3_109488023     HCab    A    C        0      0        2 
   3  chr3_109488023     HPrz    A    C        0      0        2 
   3  chr3_109488023     ZBoe    A    C        0      0        2 
   3  chr3_109488023     ZGre    A    C        1      2        2 
   3  chr3_109488023     ZHar    A    C        0      0        2 
   3  chr3_109488023   Sample    A    C        0      0        2 
   3  chr3_109495724     AAsi    A    G        1      2        2 
   3  chr3_109495724     AKia    A    G        0      0        2 
   3  chr3_109495724     AOna    A    G        0      0        2 
   3  chr3_109495724     ASom    A    G        1      2        2 
   3  chr3_109495724     HCab    A    G        0      0        2 
   3  chr3_109495724     HPrz    A    G        0      0        2 
   3  chr3_109495724     ZBoe    A    G        0      0        2 
   3  chr3_109495724     ZGre    A    G        0      0        2 
   3  chr3_109495724     ZHar    A    G        0      0        2 
   3  chr3_109495724   Sample    A    G        0      0        2 
   3  chr3_109520228     AAsi    T    C        0      0        2 
   3  chr3_109520228     AKia    T    C        0      0        2 
   3  chr3_109520228     AOna    T    C        0      0        2 
   3  chr3_109520228     ASom    T    C        0      0        2 
   3  chr3_109520228     HCab    T    C        0      0        2 
   3  chr3_109520228     HPrz    T    C        0      0        2 
   3  chr3_109520228     ZBoe    T    C        0      0        2 
   3  chr3_109520228     ZGre    T    C        0      0        2 
   3  chr3_109520228     ZHar    T    C      0.5      1        2 
   3  chr3_109520228   Sample    T    C        0      0        2 
   3  chr3_109520375     AAsi    T    C        0      0        2 
   3  chr3_109520375     AKia    T    C        0      0        2 
   3  chr3_109520375     AOna    T    C        0      0        2 
   3  chr3_109520375     ASom    T    C        0      0        2 
   3  chr3_109520375     HCab    T    C      0.5      1        2 
   3  chr3_109520375     HPrz    T    C        1      2        2 
   3  chr3_109520375     ZBoe    T    C        0      0        2 
   3  chr3_109520375     ZGre    T    C        0      0        2 
   3  chr3_109520375     ZHar    T    C        0      0        2 
   3  chr3_109520375   Sample    T    C        0      0        2 
   3  chr3_109529568     AAsi    G    T        0      0        2 
   3  chr3_109529568     AKia    G    T        0      0        2 
   3  chr3_109529568     AOna    G    T        0      0        2 
   3  chr3_109529568     ASom    G    T        0      0        2 
   3  chr3_109529568     HCab    G    T        1      2        2 
   3  chr3_109529568     HPrz    G    T        1      2        2 
   3  chr3_109529568     ZBoe    G    T        0      0        2 
   3  chr3_109529568     ZGre    G    T        0      0        2 
   3  chr3_109529568     ZHar    G    T        0      0        2 
   3  chr3_109529568   Sample    G    T        1      2        2 
   3  chr3_109537559     AAsi    G    A        0      0        2 
   3  chr3_109537559     AKia    G    A        0      0        2 
   3  chr3_109537559     AOna    G    A        0      0        2 
   3  chr3_109537559     ASom    G    A        0      0        2 
   3  chr3_109537559     HCab    G    A        1      2        2 
   3  chr3_109537559     HPrz    G    A        1      2        2 
   3  chr3_109537559     ZBoe    G    A        0      0        2 
   3  chr3_109537559     ZGre    G    A        0      0        2 
   3  chr3_109537559     ZHar    G    A        0      0        2 
   3  chr3_109537559   Sample    G    A        1      2        2 
   3  chr3_109547586     AAsi    G    A        0      0        2 
   3  chr3_109547586     AKia    G    A      0.5      1        2 
   3  chr3_109547586     AOna    G    A        0      0        2 
   3  chr3_109547586     ASom    G    A        0      0        2 
   3  chr3_109547586     HCab    G    A        0      0        2 
   3  chr3_109547586     HPrz    G    A        0      0        2 
   3  chr3_109547586     ZBoe    G    A        0      0        2 
   3  chr3_109547586     ZGre    G    A        0      0        2 
   3  chr3_109547586     ZHar    G    A        0      0        2 
   3  chr3_109547586   Sample    G    A        0      0        2 
   3  chr3_109555135     AAsi    A    G        0      0        2 
   3  chr3_109555135     AKia    A    G        0      0        2 
   3  chr3_109555135     AOna    A    G      0.5      1        2 
   3  chr3_109555135     ASom    A    G        0      0        2 
   3  chr3_109555135     HCab    A    G        0      0        2 
   3  chr3_109555135     HPrz    A    G        0      0        2 
   3  chr3_109555135     ZBoe    A    G        0      0        2 
   3  chr3_109555135     ZGre    A    G        0      0        2 
   3  chr3_109555135     ZHar    A    G        0      0        2 
   3  chr3_109555135   Sample    A    G        0      0        2 
   3  chr3_109555433     AAsi    T    C        0      0        2 
   3  chr3_109555433     AKia    T    C      0.5      1        2 
   3  chr3_109555433     AOna    T    C        0      0        2 
   3  chr3_109555433     ASom    T    C        0      0        2 
   3  chr3_109555433     HCab    T    C        0      0        2 
   3  chr3_109555433     HPrz    T    C        0      0        2 
   3  chr3_109555433     ZBoe    T    C      0.5      1        2 
   3  chr3_109555433     ZGre    T    C        0      0        2 
   3  chr3_109555433     ZHar    T    C        0      0        2 
   3  chr3_109555433   Sample    T    C        0      0        2 
   3  chr3_109569155     AAsi    A    C        0      0        2 
   3  chr3_109569155     AKia    A    C        0      0        2 
   3  chr3_109569155     AOna    A    C        0      0        2 
   3  chr3_109569155     ASom    A    C        0      0        2 
   3  chr3_109569155     HCab    A    C        0      0        2 
   3  chr3_109569155     HPrz    A    C      0.5      1        2 
   3  chr3_109569155     ZBoe    A    C        0      0        2 
   3  chr3_109569155     ZGre    A    C        0      0        2 
   3  chr3_109569155     ZHar    A    C        0      0        2 
   3  chr3_109569155   Sample    A    C        0      0        2 
   3  chr3_109584674     AAsi    T    G        0      0        2 
   3  chr3_109584674     AKia    T    G        0      0        2 
   3  chr3_109584674     AOna    T    G        0      0        2 
   3  chr3_109584674     ASom    T    G        0      0        2 
   3  chr3_109584674     HCab    T    G        0      0        2 
   3  chr3_109584674     HPrz    T    G      0.5      1        2 
   3  chr3_109584674     ZBoe    T    G        0      0        2 
   3  chr3_109584674     ZGre    T    G        0      0        2 
   3  chr3_109584674     ZHar    T    G        0      0        2 
   3  chr3_109584674   Sample    T    G        0      0        2 
   3  chr3_109584727     AAsi    A    G        0      0        2 
   3  chr3_109584727     AKia    A    G      0.5      1        2 
   3  chr3_109584727     AOna    A    G        0      0        2 
   3  chr3_109584727     ASom    A    G        0      0        2 
   3  chr3_109584727     HCab    A    G        0      0        2 
   3  chr3_109584727     HPrz    A    G        0      0        2 
   3  chr3_109584727     ZBoe    A    G        0      0        2 
   3  chr3_109584727     ZGre    A    G        0      0        2 
   3  chr3_109584727     ZHar    A    G        0      0        2 
   3  chr3_109584727   Sample    A    G        0      0        2 
   3  chr3_109586734     AAsi    A    G        0      0        2 
   3  chr3_109586734     AKia    A    G        0      0        2 
   3  chr3_109586734     AOna    A    G        0      0        2 
   3  chr3_109586734     ASom    A    G        0      0        2 
   3  chr3_109586734     HCab    A    G        0      0        2 
   3  chr3_109586734     HPrz    A    G        0      0        2 
   3  chr3_109586734     ZBoe    A    G        0      0        2 
   3  chr3_109586734     ZGre    A    G      0.5      1        2 
   3  chr3_109586734     ZHar    A    G        0      0        2 
   3  chr3_109586734   Sample    A    G        0      0        2 
   3  chr3_109599917     AAsi    C    A        0      0        2 
   3  chr3_109599917     AKia    C    A        0      0        2 
   3  chr3_109599917     AOna    C    A        0      0        2 
   3  chr3_109599917     ASom    C    A        0      0        2 
   3  chr3_109599917     HCab    C    A        1      2        2 
   3  chr3_109599917     HPrz    C    A        1      2        2 
   3  chr3_109599917     ZBoe    C    A        0      0        2 
   3  chr3_109599917     ZGre    C    A        0      0        2 
   3  chr3_109599917     ZHar    C    A        0      0        2 
   3  chr3_109599917   Sample    C    A        1      2        2 
   3  chr3_109622458     AAsi    C    T        0      0        2 
   3  chr3_109622458     AKia    C    T        0      0        2 
   3  chr3_109622458     AOna    C    T        0      0        2 
   3  chr3_109622458     ASom    C    T        0      0        2 
   3  chr3_109622458     HCab    C    T        0      0        2 
   3  chr3_109622458     HPrz    C    T        0      0        2 
   3  chr3_109622458     ZBoe    C    T      0.5      1        2 
   3  chr3_109622458     ZGre    C    T        0      0        2 
   3  chr3_109622458     ZHar    C    T        0      0        2 
   3  chr3_109622458   Sample    C    T        0      0        2 
   3  chr3_109627899     AAsi    A    G      0.5      1        2 
   3  chr3_109627899     AKia    A    G        0      0        2 
   3  chr3_109627899     AOna    A    G        0      0        2 
   3  chr3_109627899     ASom    A    G        0      0        2 
   3  chr3_109627899     HCab    A    G        0      0        2 
   3  chr3_109627899     HPrz    A    G        0      0        2 
   3  chr3_109627899     ZBoe    A    G        0      0        2 
   3  chr3_109627899     ZGre    A    G        0      0        2 
   3  chr3_109627899     ZHar    A    G        0      0        2 
   3  chr3_109627899   Sample    A    G        0      0        2 
   3  chr3_109630252     AAsi    A    G        0      0        2 
   3  chr3_109630252     AKia    A    G        0      0        2 
   3  chr3_109630252     AOna    A    G        0      0        2 
   3  chr3_109630252     ASom    A    G        0      0        2 
   3  chr3_109630252     HCab    A    G        0      0        2 
   3  chr3_109630252     HPrz    A    G        0      0        2 
   3  chr3_109630252     ZBoe    A    G        0      0        2 
   3  chr3_109630252     ZGre    A    G        0      0        2 
   3  chr3_109630252     ZHar    A    G      0.5      1        2 
   3  chr3_109630252   Sample    A    G        0      0        2 
   3  chr3_109632697     AAsi    G    A        0      0        2 
   3  chr3_109632697     AKia    G    A        0      0        2 
   3  chr3_109632697     AOna    G    A        0      0        2 
   3  chr3_109632697     ASom    G    A        0      0        2 
   3  chr3_109632697     HCab    G    A        1      2        2 
   3  chr3_109632697     HPrz    G    A        1      2        2 
   3  chr3_109632697     ZBoe    G    A        0      0        2 
   3  chr3_109632697     ZGre    G    A        0      0        2 
   3  chr3_109632697     ZHar    G    A        0      0        2 
   3  chr3_109632697   Sample    G    A        1      2        2 
   3  chr3_109633756     AAsi    G    C        0      0        2 
   3  chr3_109633756     AKia    G    C        0      0        2 
   3  chr3_109633756     AOna    G    C        0      0        2 
   3  chr3_109633756     ASom    G    C        0      0        2 
   3  chr3_109633756     HCab    G    C        1      2        2 
   3  chr3_109633756     HPrz    G    C        1      2        2 
   3  chr3_109633756     ZBoe    G    C        0      0        2 
   3  chr3_109633756     ZGre    G    C        0      0        2 
   3  chr3_109633756     ZHar    G    C        0      0        2 
   3  chr3_109633756   Sample    G    C        1      2        2 
   3  chr3_109636488     AAsi    T    C        0      0        2 
   3  chr3_109636488     AKia    T    C        0      0        2 
   3  chr3_109636488     AOna    T    C      0.5      1        2 
   3  chr3_109636488     ASom    T    C        0      0        2 
   3  chr3_109636488     HCab    T    C        0      0        2 
   3  chr3_109636488     HPrz    T    C        0      0        2 
   3  chr3_109636488     ZBoe    T    C        0      0        2 
   3  chr3_109636488     ZGre    T    C        0      0        2 
   3  chr3_109636488     ZHar    T    C        0      0        2 
   3  chr3_109636488   Sample    T    C        0      0        2 
   3  chr3_109649119     AAsi    T    C        0      0        2 
   3  chr3_109649119     AKia    T    C        0      0        2 
   3  chr3_109649119     AOna    T    C        0      0        2 
   3  chr3_109649119     ASom    T    C        0      0        2 
   3  chr3_109649119     HCab    T    C        0      0        2 
   3  chr3_109649119     HPrz    T    C        0      0        2 
   3  chr3_109649119     ZBoe    T    C      0.5      1        2 
   3  chr3_109649119     ZGre    T    C        0      0        2 
   3  chr3_109649119     ZHar    T    C        0      0        2 
   3  chr3_109649119   Sample    T    C        0      0        2 
   3  chr3_109649218     AAsi    C    T        0      0        2 
   3  chr3_109649218     AKia    C    T        0      0        2 
   3  chr3_109649218     AOna    C    T        0      0        2 
   3  chr3_109649218     ASom    C    T        0      0        2 
   3  chr3_109649218     HCab    C    T        0      0        2 
   3  chr3_109649218     HPrz    C    T        0      0        2 
   3  chr3_109649218     ZBoe    C    T        0      0        2 
   3  chr3_109649218     ZGre    C    T      0.5      1        2 
   3  chr3_109649218     ZHar    C    T        0      0        2 
   3  chr3_109649218   Sample    C    T        0      0        2 
   3  chr3_109654915     AAsi    T    C        0      0        2 
   3  chr3_109654915     AKia    T    C        0      0        2 
   3  chr3_109654915     AOna    T    C        0      0        2 
   3  chr3_109654915     ASom    T    C        0      0        2 
   3  chr3_109654915     HCab    T    C        0      0        2 
   3  chr3_109654915     HPrz    T    C        0      0        2 
   3  chr3_109654915     ZBoe    T    C        0      0        2 
   3  chr3_109654915     ZGre    T    C        0      0        2 
   3  chr3_109654915     ZHar    T    C        1      2        2 
   3  chr3_109654915   Sample    T    C        0      0        2 
   3  chr3_109657488     AAsi    G    A        0      0        2 
   3  chr3_109657488     AKia    G    A        0      0        2 
   3  chr3_109657488     AOna    G    A        0      0        2 
   3  chr3_109657488     ASom    G    A        0      0        2 
   3  chr3_109657488     HCab    G    A        1      2        2 
   3  chr3_109657488     HPrz    G    A        1      2        2 
   3  chr3_109657488     ZBoe    G    A        0      0        2 
   3  chr3_109657488     ZGre    G    A        0      0        2 
   3  chr3_109657488     ZHar    G    A        0      0        2 
   3  chr3_109657488   Sample    G    A        1      2        2 
   3  chr3_109658936     AAsi    T    C        0      0        2 
   3  chr3_109658936     AKia    T    C        0      0        2 
   3  chr3_109658936     AOna    T    C        0      0        2 
   3  chr3_109658936     ASom    T    C        1      2        2 
   3  chr3_109658936     HCab    T    C        0      0        2 
   3  chr3_109658936     HPrz    T    C        0      0        2 
   3  chr3_109658936     ZBoe    T    C        0      0        2 
   3  chr3_109658936     ZGre    T    C        0      0        2 
   3  chr3_109658936     ZHar    T    C        0      0        2 
   3  chr3_109658936   Sample    T    C        0      0        2 
   3  chr3_109660149     AAsi    G    T        0      0        2 
   3  chr3_109660149     AKia    G    T        0      0        2 
   3  chr3_109660149     AOna    G    T        0      0        2 
   3  chr3_109660149     ASom    G    T        0      0        2 
   3  chr3_109660149     HCab    G    T        1      2        2 
   3  chr3_109660149     HPrz    G    T        1      2        2 
   3  chr3_109660149     ZBoe    G    T        0      0        2 
   3  chr3_109660149     ZGre    G    T        0      0        2 
   3  chr3_109660149     ZHar    G    T        0      0        2 
   3  chr3_109660149   Sample    G    T        1      2        2 
   3  chr3_109660821     AAsi    T    C        0      0        2 
   3  chr3_109660821     AKia    T    C        0      0        2 
   3  chr3_109660821     AOna    T    C        0      0        2 
   3  chr3_109660821     ASom    T    C        0      0        2 
   3  chr3_109660821     HCab    T    C        1      2        2 
   3  chr3_109660821     HPrz    T    C        1      2        2 
   3  chr3_109660821     ZBoe    T    C        0      0        2 
   3  chr3_109660821     ZGre    T    C        0      0        2 
   3  chr3_109660821     ZHar    T    C        0      0        2 
   3  chr3_109660821   Sample    T    C        1      2        2 
   3  chr3_109665502     AAsi    A    G        0      0        2 
   3  chr3_109665502     AKia    A    G        0      0        2 
   3  chr3_109665502     AOna    A    G        0      0        2 
   3  chr3_109665502     ASom    A    G        0      0        2 
   3  chr3_109665502     HCab    A    G        0      0        2 
   3  chr3_109665502     HPrz    A    G        0      0        2 
   3  chr3_109665502     ZBoe    A    G      0.5      1        2 
   3  chr3_109665502     ZGre    A    G        0      0        2 
   3  chr3_109665502     ZHar    A    G        0      0        2 
   3  chr3_109665502   Sample    A    G        0      0        2 
   3  chr3_109666598     AAsi    A    G        0      0        2 
   3  chr3_109666598     AKia    A    G        0      0        2 
   3  chr3_109666598     AOna    A    G        0      0        2 
   3  chr3_109666598     ASom    A    G        0      0        2 
   3  chr3_109666598     HCab    A    G        1      2        2 
   3  chr3_109666598     HPrz    A    G        1      2        2 
   3  chr3_109666598     ZBoe    A    G        0      0        2 
   3  chr3_109666598     ZGre    A    G        0      0        2 
   3  chr3_109666598     ZHar    A    G        0      0        2 
   3  chr3_109666598   Sample    A    G        1      2        2 
   3  chr3_109671262     AAsi    G    T        1      2        2 
   3  chr3_109671262     AKia    G    T        0      0        2 
   3  chr3_109671262     AOna    G    T        0      0        2 
   3  chr3_109671262     ASom    G    T        1      2        2 
   3  chr3_109671262     HCab    G    T        0      0        2 
   3  chr3_109671262     HPrz    G    T        0      0        2 
   3  chr3_109671262     ZBoe    G    T        0      0        2 
   3  chr3_109671262     ZGre    G    T        0      0        2 
   3  chr3_109671262     ZHar    G    T        0      0        2 
   3  chr3_109671262   Sample    G    T        0      0        2 
   3  chr3_109679627     AAsi    C    A        0      0        2 
   3  chr3_109679627     AKia    C    A        0      0        2 
   3  chr3_109679627     AOna    C    A        0      0        2 
   3  chr3_109679627     ASom    C    A        0      0        2 
   3  chr3_109679627     HCab    C    A        1      2        2 
   3  chr3_109679627     HPrz    C    A        1      2        2 
   3  chr3_109679627     ZBoe    C    A        0      0        2 
   3  chr3_109679627     ZGre    C    A        0      0        2 
   3  chr3_109679627     ZHar    C    A        0      0        2 
   3  chr3_109679627   Sample    C    A        1      2        2 
   3  chr3_109693401     AAsi    C    G        0      0        2 
   3  chr3_109693401     AKia    C    G        0      0        2 
   3  chr3_109693401     AOna    C    G        0      0        2 
   3  chr3_109693401     ASom    C    G        0      0        2 
   3  chr3_109693401     HCab    C    G        1      2        2 
   3  chr3_109693401     HPrz    C    G        1      2        2 
   3  chr3_109693401     ZBoe    C    G        0      0        2 
   3  chr3_109693401     ZGre    C    G        0      0        2 
   3  chr3_109693401     ZHar    C    G        0      0        2 
   3  chr3_109693401   Sample    C    G        1      2        2 
   3  chr3_109698048     AAsi    G    T        0      0        2 
   3  chr3_109698048     AKia    G    T        0      0        2 
   3  chr3_109698048     AOna    G    T        0      0        2 
   3  chr3_109698048     ASom    G    T        0      0        2 
   3  chr3_109698048     HCab    G    T        0      0        2 
   3  chr3_109698048     HPrz    G    T        0      0        2 
   3  chr3_109698048     ZBoe    G    T      0.5      1        2 
   3  chr3_109698048     ZGre    G    T        1      2        2 
   3  chr3_109698048     ZHar    G    T        0      0        2 
   3  chr3_109698048   Sample    G    T        0      0        2 
   3  chr3_109704874     AAsi    C    T        0      0        2 
   3  chr3_109704874     AKia    C    T        0      0        2 
   3  chr3_109704874     AOna    C    T        0      0        2 
   3  chr3_109704874     ASom    C    T        0      0        2 
   3  chr3_109704874     HCab    C    T        0      0        2 
   3  chr3_109704874     HPrz    C    T        0      0        2 
   3  chr3_109704874     ZBoe    C    T      0.5      1        2 
   3  chr3_109704874     ZGre    C    T        0      0        2 
   3  chr3_109704874     ZHar    C    T        0      0        2 
   3  chr3_109704874   Sample    C    T        0      0        2 
   3  chr3_109706445     AAsi    A    G        0      0        2 
   3  chr3_109706445     AKia    A    G        0      0        2 
   3  chr3_109706445     AOna    A    G        0      0        2 
   3  chr3_109706445     ASom    A    G        0      0        2 
   3  chr3_109706445     HCab    A    G        0      0        2 
   3  chr3_109706445     HPrz    A    G        0      0        2 
   3  chr3_109706445     ZBoe    A    G      0.5      1        2 
   3  chr3_109706445     ZGre    A    G        0      0        2 
   3  chr3_109706445     ZHar    A    G        0      0        2 
   3  chr3_109706445   Sample    A    G        0      0        2 
   3  chr3_109719135     AAsi    G    A        0      0        2 
   3  chr3_109719135     AKia    G    A        0      0        2 
   3  chr3_109719135     AOna    G    A        0      0        2 
   3  chr3_109719135     ASom    G    A        0      0        2 
   3  chr3_109719135     HCab    G    A        1      2        2 
   3  chr3_109719135     HPrz    G    A        1      2        2 
   3  chr3_109719135     ZBoe    G    A      0.5      1        2 
   3  chr3_109719135     ZGre    G    A        0      0        2 
   3  chr3_109719135     ZHar    G    A        0      0        2 
   3  chr3_109719135   Sample    G    A        1      2        2 
   3  chr3_109732806     AAsi    C    T        0      0        2 
   3  chr3_109732806     AKia    C    T        0      0        2 
   3  chr3_109732806     AOna    C    T      0.5      1        2 
   3  chr3_109732806     ASom    C    T        0      0        2 
   3  chr3_109732806     HCab    C    T        0      0        2 
   3  chr3_109732806     HPrz    C    T        0      0        2 
   3  chr3_109732806     ZBoe    C    T        0      0        2 
   3  chr3_109732806     ZGre    C    T        0      0        2 
   3  chr3_109732806     ZHar    C    T        0      0        2 
   3  chr3_109732806   Sample    C    T        0      0        2 
   3  chr3_109734366     AAsi    G    C        0      0        2 
   3  chr3_109734366     AKia    G    C        0      0        2 
   3  chr3_109734366     AOna    G    C        0      0        2 
   3  chr3_109734366     ASom    G    C        0      0        2 
   3  chr3_109734366     HCab    G    C        1      2        2 
   3  chr3_109734366     HPrz    G    C        1      2        2 
   3  chr3_109734366     ZBoe    G    C        0      0        2 
   3  chr3_109734366     ZGre    G    C        0      0        2 
   3  chr3_109734366     ZHar    G    C        0      0        2 
   3  chr3_109734366   Sample    G    C        1      2        2 
   3  chr3_109735058     AAsi    C    G        0      0        2 
   3  chr3_109735058     AKia    C    G        0      0        2 
   3  chr3_109735058     AOna    C    G        0      0        2 
   3  chr3_109735058     ASom    C    G        0      0        2 
   3  chr3_109735058     HCab    C    G        0      0        2 
   3  chr3_109735058     HPrz    C    G        0      0        2 
   3  chr3_109735058     ZBoe    C    G      0.5      1        2 
   3  chr3_109735058     ZGre    C    G        0      0        2 
   3  chr3_109735058     ZHar    C    G        0      0        2 
   3  chr3_109735058   Sample    C    G        0      0        2 
   3  chr3_109737249     AAsi    G    T        0      0        2 
   3  chr3_109737249     AKia    G    T        1      2        2 
   3  chr3_109737249     AOna    G    T        1      2        2 
   3  chr3_109737249     ASom    G    T        0      0        2 
   3  chr3_109737249     HCab    G    T        0      0        2 
   3  chr3_109737249     HPrz    G    T        0      0        2 
   3  chr3_109737249     ZBoe    G    T        0      0        2 
   3  chr3_109737249     ZGre    G    T        0      0        2 
   3  chr3_109737249     ZHar    G    T        0      0        2 
   3  chr3_109737249   Sample    G    T        0      0        2 
   3  chr3_109743219     AAsi    A    G        0      0        2 
   3  chr3_109743219     AKia    A    G        0      0        2 
   3  chr3_109743219     AOna    A    G        0      0        2 
   3  chr3_109743219     ASom    A    G        0      0        2 
   3  chr3_109743219     HCab    A    G        1      2        2 
   3  chr3_109743219     HPrz    A    G        1      2        2 
   3  chr3_109743219     ZBoe    A    G        0      0        2 
   3  chr3_109743219     ZGre    A    G        0      0        2 
   3  chr3_109743219     ZHar    A    G        0      0        2 
   3  chr3_109743219   Sample    A    G        1      2        2 
   3  chr3_109745885     AAsi    G    A        0      0        2 
   3  chr3_109745885     AKia    G    A        0      0        2 
   3  chr3_109745885     AOna    G    A        0      0        2 
   3  chr3_109745885     ASom    G    A        0      0        2 
   3  chr3_109745885     HCab    G    A        1      2        2 
   3  chr3_109745885     HPrz    G    A        1      2        2 
   3  chr3_109745885     ZBoe    G    A        0      0        2 
   3  chr3_109745885     ZGre    G    A        0      0        2 
   3  chr3_109745885     ZHar    G    A        0      0        2 
   3  chr3_109745885   Sample    G    A        1      2        2 
   3  chr3_109749460     AAsi    G    A        0      0        2 
   3  chr3_109749460     AKia    G    A        1      2        2 
   3  chr3_109749460     AOna    G    A        0      0        2 
   3  chr3_109749460     ASom    G    A        0      0        2 
   3  chr3_109749460     HCab    G    A        0      0        2 
   3  chr3_109749460     HPrz    G    A        0      0        2 
   3  chr3_109749460     ZBoe    G    A        0      0        2 
   3  chr3_109749460     ZGre    G    A        0      0        2 
   3  chr3_109749460     ZHar    G    A        0      0        2 
   3  chr3_109749460   Sample    G    A        0      0        2 
   3  chr3_109752125     AAsi    A    G      0.5      1        2 
   3  chr3_109752125     AKia    A    G        0      0        2 
   3  chr3_109752125     AOna    A    G        0      0        2 
   3  chr3_109752125     ASom    A    G        0      0        2 
   3  chr3_109752125     HCab    A    G        0      0        2 
   3  chr3_109752125     HPrz    A    G        0      0        2 
   3  chr3_109752125     ZBoe    A    G        0      0        2 
   3  chr3_109752125     ZGre    A    G        0      0        2 
   3  chr3_109752125     ZHar    A    G        0      0        2 
   3  chr3_109752125   Sample    A    G        0      0        2 
   3  chr3_109754756     AAsi    C    A        0      0        2 
   3  chr3_109754756     AKia    C    A        0      0        2 
   3  chr3_109754756     AOna    C    A      0.5      1        2 
   3  chr3_109754756     ASom    C    A        0      0        2 
   3  chr3_109754756     HCab    C    A        0      0        2 
   3  chr3_109754756     HPrz    C    A        0      0        2 
   3  chr3_109754756     ZBoe    C    A        0      0        2 
   3  chr3_109754756     ZGre    C    A        0      0        2 
   3  chr3_109754756     ZHar    C    A        0      0        2 
   3  chr3_109754756   Sample    C    A        0      0        2 
   3  chr3_109762045     AAsi    T    C        0      0        2 
   3  chr3_109762045     AKia    T    C      0.5      1        2 
   3  chr3_109762045     AOna    T    C        0      0        2 
   3  chr3_109762045     ASom    T    C        0      0        2 
   3  chr3_109762045     HCab    T    C        0      0        2 
   3  chr3_109762045     HPrz    T    C        0      0        2 
   3  chr3_109762045     ZBoe    T    C        0      0        2 
   3  chr3_109762045     ZGre    T    C        0      0        2 
   3  chr3_109762045     ZHar    T    C        0      0        2 
   3  chr3_109762045   Sample    T    C        0      0        2 
   3  chr3_109776026     AAsi    G    C        0      0        2 
   3  chr3_109776026     AKia    G    C        0      0        2 
   3  chr3_109776026     AOna    G    C      0.5      1        2 
   3  chr3_109776026     ASom    G    C        0      0        2 
   3  chr3_109776026     HCab    G    C        0      0        2 
   3  chr3_109776026     HPrz    G    C        0      0        2 
   3  chr3_109776026     ZBoe    G    C        0      0        2 
   3  chr3_109776026     ZGre    G    C        0      0        2 
   3  chr3_109776026     ZHar    G    C        0      0        2 
   3  chr3_109776026   Sample    G    C        0      0        2 
   3  chr3_109776889     AAsi    G    A        0      0        2 
   3  chr3_109776889     AKia    G    A        0      0        2 
   3  chr3_109776889     AOna    G    A        0      0        2 
   3  chr3_109776889     ASom    G    A        0      0        2 
   3  chr3_109776889     HCab    G    A        1      2        2 
   3  chr3_109776889     HPrz    G    A        1      2        2 
   3  chr3_109776889     ZBoe    G    A        0      0        2 
   3  chr3_109776889     ZGre    G    A        0      0        2 
   3  chr3_109776889     ZHar    G    A        0      0        2 
   3  chr3_109776889   Sample    G    A        1      2        2 
   3  chr3_109779177     AAsi    C    G        0      0        2 
   3  chr3_109779177     AKia    C    G        0      0        2 
   3  chr3_109779177     AOna    C    G        0      0        2 
   3  chr3_109779177     ASom    C    G        0      0        2 
   3  chr3_109779177     HCab    C    G        1      2        2 
   3  chr3_109779177     HPrz    C    G        1      2        2 
   3  chr3_109779177     ZBoe    C    G        0      0        2 
   3  chr3_109779177     ZGre    C    G        0      0        2 
   3  chr3_109779177     ZHar    C    G        0      0        2 
   3  chr3_109779177   Sample    C    G        1      2        2 
   3  chr3_109787974     AAsi    T    C        0      0        2 
   3  chr3_109787974     AKia    T    C        0      0        2 
   3  chr3_109787974     AOna    T    C        0      0        2 
   3  chr3_109787974     ASom    T    C        0      0        2 
   3  chr3_109787974     HCab    T    C      0.5      1        2 
   3  chr3_109787974     HPrz    T    C        1      2        2 
   3  chr3_109787974     ZBoe    T    C        0      0        2 
   3  chr3_109787974     ZGre    T    C        0      0        2 
   3  chr3_109787974     ZHar    T    C        0      0        2 
   3  chr3_109787974   Sample    T    C        0      0        2 
   3  chr3_109792134     AAsi    T    C        0      0        2 
   3  chr3_109792134     AKia    T    C        0      0        2 
   3  chr3_109792134     AOna    T    C        0      0        2 
   3  chr3_109792134     ASom    T    C        0      0        2 
   3  chr3_109792134     HCab    T    C      0.5      1        2 
   3  chr3_109792134     HPrz    T    C        0      0        2 
   3  chr3_109792134     ZBoe    T    C        0      0        2 
   3  chr3_109792134     ZGre    T    C        0      0        2 
   3  chr3_109792134     ZHar    T    C        0      0        2 
   3  chr3_109792134   Sample    T    C        1      2        2 
   3  chr3_109793004     AAsi    T    C        0      0        2 
   3  chr3_109793004     AKia    T    C        0      0        2 
   3  chr3_109793004     AOna    T    C        0      0        2 
   3  chr3_109793004     ASom    T    C        0      0        2 
   3  chr3_109793004     HCab    T    C        0      0        2 
   3  chr3_109793004     HPrz    T    C        0      0        2 
   3  chr3_109793004     ZBoe    T    C        0      0        2 
   3  chr3_109793004     ZGre    T    C        1      2        2 
   3  chr3_109793004     ZHar    T    C        0      0        2 
   3  chr3_109793004   Sample    T    C        0      0        2 
   3  chr3_109801046     AAsi    G    A        0      0        2 
   3  chr3_109801046     AKia    G    A        0      0        2 
   3  chr3_109801046     AOna    G    A        0      0        2 
   3  chr3_109801046     ASom    G    A        0      0        2 
   3  chr3_109801046     HCab    G    A        1      2        2 
   3  chr3_109801046     HPrz    G    A        1      2        2 
   3  chr3_109801046     ZBoe    G    A        0      0        2 
   3  chr3_109801046     ZGre    G    A        0      0        2 
   3  chr3_109801046     ZHar    G    A        0      0        2 
   3  chr3_109801046   Sample    G    A        1      2        2 
   3  chr3_109801188     AAsi    T    C        0      0        2 
   3  chr3_109801188     AKia    T    C        0      0        2 
   3  chr3_109801188     AOna    T    C        0      0        2 
   3  chr3_109801188     ASom    T    C        0      0        2 
   3  chr3_109801188     HCab    T    C        1      2        2 
   3  chr3_109801188     HPrz    T    C        1      2        2 
   3  chr3_109801188     ZBoe    T    C        0      0        2 
   3  chr3_109801188     ZGre    T    C        0      0        2 
   3  chr3_109801188     ZHar    T    C        0      0        2 
   3  chr3_109801188   Sample    T    C        1      2        2 
   3  chr3_109802420     AAsi    A    G        0      0        2 
   3  chr3_109802420     AKia    A    G        0      0        2 
   3  chr3_109802420     AOna    A    G        0      0        2 
   3  chr3_109802420     ASom    A    G        0      0        2 
   3  chr3_109802420     HCab    A    G        1      2        2 
   3  chr3_109802420     HPrz    A    G        1      2        2 
   3  chr3_109802420     ZBoe    A    G        0      0        2 
   3  chr3_109802420     ZGre    A    G        0      0        2 
   3  chr3_109802420     ZHar    A    G        0      0        2 
   3  chr3_109802420   Sample    A    G        1      2        2 
   3  chr3_109808801     AAsi    T    C        0      0        2 
   3  chr3_109808801     AKia    T    C        0      0        2 
   3  chr3_109808801     AOna    T    C        0      0        2 
   3  chr3_109808801     ASom    T    C        0      0        2 
   3  chr3_109808801     HCab    T    C        1      2        2 
   3  chr3_109808801     HPrz    T    C        1      2        2 
   3  chr3_109808801     ZBoe    T    C        0      0        2 
   3  chr3_109808801     ZGre    T    C        0      0        2 
   3  chr3_109808801     ZHar    T    C        0      0        2 
   3  chr3_109808801   Sample    T    C        1      2        2 
   3  chr3_109813366     AAsi    G    A        0      0        2 
   3  chr3_109813366     AKia    G    A        0      0        2 
   3  chr3_109813366     AOna    G    A        0      0        2 
   3  chr3_109813366     ASom    G    A        0      0        2 
   3  chr3_109813366     HCab    G    A        1      2        2 
   3  chr3_109813366     HPrz    G    A        1      2        2 
   3  chr3_109813366     ZBoe    G    A        0      0        2 
   3  chr3_109813366     ZGre    G    A        0      0        2 
   3  chr3_109813366     ZHar    G    A        0      0        2 
   3  chr3_109813366   Sample    G    A        1      2        2 
   3  chr3_109815224     AAsi    G    A        0      0        2 
   3  chr3_109815224     AKia    G    A      0.5      1        2 
   3  chr3_109815224     AOna    G    A        0      0        2 
   3  chr3_109815224     ASom    G    A        0      0        2 
   3  chr3_109815224     HCab    G    A        0      0        2 
   3  chr3_109815224     HPrz    G    A        0      0        2 
   3  chr3_109815224     ZBoe    G    A        0      0        2 
   3  chr3_109815224     ZGre    G    A        0      0        2 
   3  chr3_109815224     ZHar    G    A        0      0        2 
   3  chr3_109815224   Sample    G    A        0      0        2 
   3  chr3_109817493     AAsi    C    T        0      0        2 
   3  chr3_109817493     AKia    C    T        0      0        2 
   3  chr3_109817493     AOna    C    T        0      0        2 
   3  chr3_109817493     ASom    C    T        0      0        2 
   3  chr3_109817493     HCab    C    T        1      2        2 
   3  chr3_109817493     HPrz    C    T        1      2        2 
   3  chr3_109817493     ZBoe    C    T        0      0        2 
   3  chr3_109817493     ZGre    C    T        0      0        2 
   3  chr3_109817493     ZHar    C    T        0      0        2 
   3  chr3_109817493   Sample    C    T        1      2        2 
   3  chr3_109820545     AAsi    C    T        1      2        2 
   3  chr3_109820545     AKia    C    T        0      0        2 
   3  chr3_109820545     AOna    C    T        0      0        2 
   3  chr3_109820545     ASom    C    T        1      2        2 
   3  chr3_109820545     HCab    C    T        0      0        2 
   3  chr3_109820545     HPrz    C    T        0      0        2 
   3  chr3_109820545     ZBoe    C    T        0      0        2 
   3  chr3_109820545     ZGre    C    T        0      0        2 
   3  chr3_109820545     ZHar    C    T        0      0        2 
   3  chr3_109820545   Sample    C    T        0      0        2 
   3  chr3_109836504     AAsi    G    A        0      0        2 
   3  chr3_109836504     AKia    G    A        0      0        2 
   3  chr3_109836504     AOna    G    A        0      0        2 
   3  chr3_109836504     ASom    G    A        0      0        2 
   3  chr3_109836504     HCab    G    A        1      2        2 
   3  chr3_109836504     HPrz    G    A        1      2        2 
   3  chr3_109836504     ZBoe    G    A        0      0        2 
   3  chr3_109836504     ZGre    G    A        0      0        2 
   3  chr3_109836504     ZHar    G    A        0      0        2 
   3  chr3_109836504   Sample    G    A        1      2        2 
   3  chr3_109837488     AAsi    A    G        0      0        2 
   3  chr3_109837488     AKia    A    G        0      0        2 
   3  chr3_109837488     AOna    A    G        0      0        2 
   3  chr3_109837488     ASom    A    G        0      0        2 
   3  chr3_109837488     HCab    A    G        0      0        2 
   3  chr3_109837488     HPrz    A    G        0      0        2 
   3  chr3_109837488     ZBoe    A    G      0.5      1        2 
   3  chr3_109837488     ZGre    A    G        0      0        2 
   3  chr3_109837488     ZHar    A    G        0      0        2 
   3  chr3_109837488   Sample    A    G        0      0        2 
   3  chr3_109840610     AAsi    T    C        0      0        2 
   3  chr3_109840610     AKia    T    C        0      0        2 
   3  chr3_109840610     AOna    T    C      0.5      1        2 
   3  chr3_109840610     ASom    T    C        0      0        2 
   3  chr3_109840610     HCab    T    C        0      0        2 
   3  chr3_109840610     HPrz    T    C        0      0        2 
   3  chr3_109840610     ZBoe    T    C        0      0        2 
   3  chr3_109840610     ZGre    T    C        0      0        2 
   3  chr3_109840610     ZHar    T    C        0      0        2 
   3  chr3_109840610   Sample    T    C        0      0        2 
   3  chr3_109841070     AAsi    A    G        0      0        2 
   3  chr3_109841070     AKia    A    G        0      0        2 
   3  chr3_109841070     AOna    A    G        0      0        2 
   3  chr3_109841070     ASom    A    G        0      0        2 
   3  chr3_109841070     HCab    A    G        0      0        2 
   3  chr3_109841070     HPrz    A    G        0      0        2 
   3  chr3_109841070     ZBoe    A    G      0.5      1        2 
   3  chr3_109841070     ZGre    A    G        0      0        2 
   3  chr3_109841070     ZHar    A    G        0      0        2 
   3  chr3_109841070   Sample    A    G        0      0        2 
   3  chr3_109844257     AAsi    G    A        0      0        2 
   3  chr3_109844257     AKia    G    A        0      0        2 
   3  chr3_109844257     AOna    G    A        0      0        2 
   3  chr3_109844257     ASom    G    A        1      2        2 
   3  chr3_109844257     HCab    G    A        0      0        2 
   3  chr3_109844257     HPrz    G    A        0      0        2 
   3  chr3_109844257     ZBoe    G    A        0      0        2 
   3  chr3_109844257     ZGre    G    A        0      0        2 
   3  chr3_109844257     ZHar    G    A        0      0        2 
   3  chr3_109844257   Sample    G    A        0      0        2 
   3  chr3_109846276     AAsi    A    G        0      0        2 
   3  chr3_109846276     AKia    A    G        0      0        2 
   3  chr3_109846276     AOna    A    G      0.5      1        2 
   3  chr3_109846276     ASom    A    G        0      0        2 
   3  chr3_109846276     HCab    A    G        0      0        2 
   3  chr3_109846276     HPrz    A    G        0      0        2 
   3  chr3_109846276     ZBoe    A    G        0      0        2 
   3  chr3_109846276     ZGre    A    G        0      0        2 
   3  chr3_109846276     ZHar    A    G        0      0        2 
   3  chr3_109846276   Sample    A    G        0      0        2 
   3  chr3_109846823     AAsi    A    G        0      0        2 
   3  chr3_109846823     AKia    A    G        0      0        2 
   3  chr3_109846823     AOna    A    G        0      0        2 
   3  chr3_109846823     ASom    A    G        0      0        2 
   3  chr3_109846823     HCab    A    G      0.5      1        2 
   3  chr3_109846823     HPrz    A    G        0      0        2 
   3  chr3_109846823     ZBoe    A    G        0      0        2 
   3  chr3_109846823     ZGre    A    G        0      0        2 
   3  chr3_109846823     ZHar    A    G        0      0        2 
   3  chr3_109846823   Sample    A    G        0      0        2 
   3  chr3_109847723     AAsi    G    A        0      0        2 
   3  chr3_109847723     AKia    G    A        0      0        2 
   3  chr3_109847723     AOna    G    A      0.5      1        2 
   3  chr3_109847723     ASom    G    A        0      0        2 
   3  chr3_109847723     HCab    G    A        0      0        2 
   3  chr3_109847723     HPrz    G    A        0      0        2 
   3  chr3_109847723     ZBoe    G    A        0      0        2 
   3  chr3_109847723     ZGre    G    A        0      0        2 
   3  chr3_109847723     ZHar    G    A        0      0        2 
   3  chr3_109847723   Sample    G    A        0      0        2 
   3  chr3_109859095     AAsi    C    T        1      2        2 
   3  chr3_109859095     AKia    C    T        0      0        2 
   3  chr3_109859095     AOna    C    T        0      0        2 
   3  chr3_109859095     ASom    C    T        1      2        2 
   3  chr3_109859095     HCab    C    T        0      0        2 
   3  chr3_109859095     HPrz    C    T        0      0        2 
   3  chr3_109859095     ZBoe    C    T        0      0        2 
   3  chr3_109859095     ZGre    C    T        0      0        2 
   3  chr3_109859095     ZHar    C    T        0      0        2 
   3  chr3_109859095   Sample    C    T        0      0        2 
   3  chr3_109859681     AAsi    G    T        0      0        2 
   3  chr3_109859681     AKia    G    T        0      0        2 
   3  chr3_109859681     AOna    G    T        0      0        2 
   3  chr3_109859681     ASom    G    T        0      0        2 
   3  chr3_109859681     HCab    G    T        1      2        2 
   3  chr3_109859681     HPrz    G    T        1      2        2 
   3  chr3_109859681     ZBoe    G    T        0      0        2 
   3  chr3_109859681     ZGre    G    T        0      0        2 
   3  chr3_109859681     ZHar    G    T        0      0        2 
   3  chr3_109859681   Sample    G    T        1      2        2 
   3  chr3_109861870     AAsi    A    G        0      0        2 
   3  chr3_109861870     AKia    A    G        0      0        2 
   3  chr3_109861870     AOna    A    G      0.5      1        2 
   3  chr3_109861870     ASom    A    G        0      0        2 
   3  chr3_109861870     HCab    A    G        0      0        2 
   3  chr3_109861870     HPrz    A    G        0      0        2 
   3  chr3_109861870     ZBoe    A    G        0      0        2 
   3  chr3_109861870     ZGre    A    G        0      0        2 
   3  chr3_109861870     ZHar    A    G        0      0        2 
   3  chr3_109861870   Sample    A    G        0      0        2 
   3  chr3_109865057     AAsi    C    G        0      0        2 
   3  chr3_109865057     AKia    C    G        0      0        2 
   3  chr3_109865057     AOna    C    G        0      0        2 
   3  chr3_109865057     ASom    C    G        0      0        2 
   3  chr3_109865057     HCab    C    G        1      2        2 
   3  chr3_109865057     HPrz    C    G        1      2        2 
   3  chr3_109865057     ZBoe    C    G        0      0        2 
   3  chr3_109865057     ZGre    C    G        0      0        2 
   3  chr3_109865057     ZHar    C    G        0      0        2 
   3  chr3_109865057   Sample    C    G        1      2        2 
   3  chr3_109870086     AAsi    G    C        0      0        2 
   3  chr3_109870086     AKia    G    C        0      0        2 
   3  chr3_109870086     AOna    G    C        0      0        2 
   3  chr3_109870086     ASom    G    C        0      0        2 
   3  chr3_109870086     HCab    G    C        0      0        2 
   3  chr3_109870086     HPrz    G    C        0      0        2 
   3  chr3_109870086     ZBoe    G    C        0      0        2 
   3  chr3_109870086     ZGre    G    C        0      0        2 
   3  chr3_109870086     ZHar    G    C      0.5      1        2 
   3  chr3_109870086   Sample    G    C        0      0        2 
   3  chr3_109872932     AAsi    A    G        0      0        2 
   3  chr3_109872932     AKia    A    G        0      0        2 
   3  chr3_109872932     AOna    A    G        0      0        2 
   3  chr3_109872932     ASom    A    G        0      0        2 
   3  chr3_109872932     HCab    A    G        0      0        2 
   3  chr3_109872932     HPrz    A    G        0      0        2 
   3  chr3_109872932     ZBoe    A    G        1      2        2 
   3  chr3_109872932     ZGre    A    G        0      0        2 
   3  chr3_109872932     ZHar    A    G        0      0        2 
   3  chr3_109872932   Sample    A    G        0      0        2 
   3  chr3_109886620     AAsi    C    T        0      0        2 
   3  chr3_109886620     AKia    C    T        0      0        2 
   3  chr3_109886620     AOna    C    T        0      0        2 
   3  chr3_109886620     ASom    C    T        0      0        2 
   3  chr3_109886620     HCab    C    T        1      2        2 
   3  chr3_109886620     HPrz    C    T        1      2        2 
   3  chr3_109886620     ZBoe    C    T        0      0        2 
   3  chr3_109886620     ZGre    C    T        0      0        2 
   3  chr3_109886620     ZHar    C    T        0      0        2 
   3  chr3_109886620   Sample    C    T        1      2        2 
   3  chr3_109888978     AAsi    C    T        0      0        2 
   3  chr3_109888978     AKia    C    T      0.5      1        2 
   3  chr3_109888978     AOna    C    T        0      0        2 
   3  chr3_109888978     ASom    C    T        0      0        2 
   3  chr3_109888978     HCab    C    T        0      0        2 
   3  chr3_109888978     HPrz    C    T        0      0        2 
   3  chr3_109888978     ZBoe    C    T        0      0        2 
   3  chr3_109888978     ZGre    C    T        0      0        2 
   3  chr3_109888978     ZHar    C    T        0      0        2 
   3  chr3_109888978   Sample    C    T        0      0        2 
   3  chr3_109889219     AAsi    T    C        0      0        2 
   3  chr3_109889219     AKia    T    C        0      0        2 
   3  chr3_109889219     AOna    T    C        0      0        2 
   3  chr3_109889219     ASom    T    C        0      0        2 
   3  chr3_109889219     HCab    T    C        1      2        2 
   3  chr3_109889219     HPrz    T    C        1      2        2 
   3  chr3_109889219     ZBoe    T    C        0      0        2 
   3  chr3_109889219     ZGre    T    C        0      0        2 
   3  chr3_109889219     ZHar    T    C        0      0        2 
   3  chr3_109889219   Sample    T    C        1      2        2 
   3  chr3_109889669     AAsi    G    C        0      0        2 
   3  chr3_109889669     AKia    G    C        0      0        2 
   3  chr3_109889669     AOna    G    C        0      0        2 
   3  chr3_109889669     ASom    G    C        0      0        2 
   3  chr3_109889669     HCab    G    C        1      2        2 
   3  chr3_109889669     HPrz    G    C        1      2        2 
   3  chr3_109889669     ZBoe    G    C        0      0        2 
   3  chr3_109889669     ZGre    G    C        0      0        2 
   3  chr3_109889669     ZHar    G    C        0      0        2 
   3  chr3_109889669   Sample    G    C        1      2        2 
   3  chr3_109890086     AAsi    C    T        0      0        2 
   3  chr3_109890086     AKia    C    T        0      0        2 
   3  chr3_109890086     AOna    C    T        0      0        2 
   3  chr3_109890086     ASom    C    T      0.5      1        2 
   3  chr3_109890086     HCab    C    T        0      0        2 
   3  chr3_109890086     HPrz    C    T        0      0        2 
   3  chr3_109890086     ZBoe    C    T        0      0        2 
   3  chr3_109890086     ZGre    C    T        0      0        2 
   3  chr3_109890086     ZHar    C    T        0      0        2 
   3  chr3_109890086   Sample    C    T        0      0        2 
   3  chr3_109896008     AAsi    G    A        0      0        2 
   3  chr3_109896008     AKia    G    A        0      0        2 
   3  chr3_109896008     AOna    G    A        1      2        2 
   3  chr3_109896008     ASom    G    A        0      0        2 
   3  chr3_109896008     HCab    G    A        0      0        2 
   3  chr3_109896008     HPrz    G    A        0      0        2 
   3  chr3_109896008     ZBoe    G    A        0      0        2 
   3  chr3_109896008     ZGre    G    A        0      0        2 
   3  chr3_109896008     ZHar    G    A        0      0        2 
   3  chr3_109896008   Sample    G    A        0      0        2 
   3  chr3_109914739     AAsi    T    C        0      0        2 
   3  chr3_109914739     AKia    T    C        0      0        2 
   3  chr3_109914739     AOna    T    C        0      0        2 
   3  chr3_109914739     ASom    T    C        0      0        2 
   3  chr3_109914739     HCab    T    C        1      2        2 
   3  chr3_109914739     HPrz    T    C        1      2        2 
   3  chr3_109914739     ZBoe    T    C        0      0        2 
   3  chr3_109914739     ZGre    T    C        0      0        2 
   3  chr3_109914739     ZHar    T    C        0      0        2 
   3  chr3_109914739   Sample    T    C        1      2        2 
   3  chr3_109916873     AAsi    A    G        1      2        2 
   3  chr3_109916873     AKia    A    G        1      2        2 
   3  chr3_109916873     AOna    A    G        1      2        2 
   3  chr3_109916873     ASom    A    G        1      2        2 
   3  chr3_109916873     HCab    A    G        0      0        2 
   3  chr3_109916873     HPrz    A    G        0      0        2 
   3  chr3_109916873     ZBoe    A    G        0      0        2 
   3  chr3_109916873     ZGre    A    G        0      0        2 
   3  chr3_109916873     ZHar    A    G        0      0        2 
   3  chr3_109916873   Sample    A    G        0      0        2 
   3  chr3_109917033     AAsi    C    T        0      0        2 
   3  chr3_109917033     AKia    C    T        0      0        2 
   3  chr3_109917033     AOna    C    T        0      0        2 
   3  chr3_109917033     ASom    C    T        0      0        2 
   3  chr3_109917033     HCab    C    T        0      0        2 
   3  chr3_109917033     HPrz    C    T        0      0        2 
   3  chr3_109917033     ZBoe    C    T      0.5      1        2 
   3  chr3_109917033     ZGre    C    T        0      0        2 
   3  chr3_109917033     ZHar    C    T        0      0        2 
   3  chr3_109917033   Sample    C    T        0      0        2 
   3  chr3_109918317     AAsi    T    C        0      0        2 
   3  chr3_109918317     AKia    T    C        0      0        2 
   3  chr3_109918317     AOna    T    C        0      0        2 
   3  chr3_109918317     ASom    T    C      0.5      1        2 
   3  chr3_109918317     HCab    T    C        0      0        2 
   3  chr3_109918317     HPrz    T    C        0      0        2 
   3  chr3_109918317     ZBoe    T    C        0      0        2 
   3  chr3_109918317     ZGre    T    C        0      0        2 
   3  chr3_109918317     ZHar    T    C        0      0        2 
   3  chr3_109918317   Sample    T    C        0      0        2 
   3  chr3_109924446     AAsi    C    T        0      0        2 
   3  chr3_109924446     AKia    C    T        0      0        2 
   3  chr3_109924446     AOna    C    T        0      0        2 
   3  chr3_109924446     ASom    C    T        0      0        2 
   3  chr3_109924446     HCab    C    T        1      2        2 
   3  chr3_109924446     HPrz    C    T        1      2        2 
   3  chr3_109924446     ZBoe    C    T        0      0        2 
   3  chr3_109924446     ZGre    C    T        0      0        2 
   3  chr3_109924446     ZHar    C    T        0      0        2 
   3  chr3_109924446   Sample    C    T        1      2        2 
   3  chr3_109926134     AAsi    T    C        1      2        2 
   3  chr3_109926134     AKia    T    C        0      0        2 
   3  chr3_109926134     AOna    T    C        0      0        2 
   3  chr3_109926134     ASom    T    C        1      2        2 
   3  chr3_109926134     HCab    T    C        0      0        2 
   3  chr3_109926134     HPrz    T    C        0      0        2 
   3  chr3_109926134     ZBoe    T    C        1      2        2 
   3  chr3_109926134     ZGre    T    C        1      2        2 
   3  chr3_109926134     ZHar    T    C        1      2        2 
   3  chr3_109926134   Sample    T    C        0      0        2 
   3  chr3_109931557     AAsi    C    T        0      0        2 
   3  chr3_109931557     AKia    C    T        0      0        2 
   3  chr3_109931557     AOna    C    T        0      0        2 
   3  chr3_109931557     ASom    C    T        0      0        2 
   3  chr3_109931557     HCab    C    T        1      2        2 
   3  chr3_109931557     HPrz    C    T        1      2        2 
   3  chr3_109931557     ZBoe    C    T        0      0        2 
   3  chr3_109931557     ZGre    C    T        0      0        2 
   3  chr3_109931557     ZHar    C    T        0      0        2 
   3  chr3_109931557   Sample    C    T        1      2        2 
   3  chr3_109933849     AAsi    A    G        0      0        2 
   3  chr3_109933849     AKia    A    G        0      0        2 
   3  chr3_109933849     AOna    A    G        0      0        2 
   3  chr3_109933849     ASom    A    G        0      0        2 
   3  chr3_109933849     HCab    A    G        0      0        2 
   3  chr3_109933849     HPrz    A    G        0      0        2 
   3  chr3_109933849     ZBoe    A    G      0.5      1        2 
   3  chr3_109933849     ZGre    A    G        0      0        2 
   3  chr3_109933849     ZHar    A    G        0      0        2 
   3  chr3_109933849   Sample    A    G        0      0        2 
   3  chr3_109936210     AAsi    T    C        0      0        2 
   3  chr3_109936210     AKia    T    C        0      0        2 
   3  chr3_109936210     AOna    T    C        0      0        2 
   3  chr3_109936210     ASom    T    C        0      0        2 
   3  chr3_109936210     HCab    T    C      0.5      1        2 
   3  chr3_109936210     HPrz    T    C        0      0        2 
   3  chr3_109936210     ZBoe    T    C        0      0        2 
   3  chr3_109936210     ZGre    T    C        0      0        2 
   3  chr3_109936210     ZHar    T    C        0      0        2 
   3  chr3_109936210   Sample    T    C        0      0        2 
   3  chr3_109939037     AAsi    A    G        0      0        2 
   3  chr3_109939037     AKia    A    G        1      2        2 
   3  chr3_109939037     AOna    A    G        0      0        2 
   3  chr3_109939037     ASom    A    G        0      0        2 
   3  chr3_109939037     HCab    A    G        0      0        2 
   3  chr3_109939037     HPrz    A    G        0      0        2 
   3  chr3_109939037     ZBoe    A    G        0      0        2 
   3  chr3_109939037     ZGre    A    G        1      2        2 
   3  chr3_109939037     ZHar    A    G        0      0        2 
   3  chr3_109939037   Sample    A    G        0      0        2 
   3  chr3_109939198     AAsi    C    A        0      0        2 
   3  chr3_109939198     AKia    C    A        0      0        2 
   3  chr3_109939198     AOna    C    A        1      2        2 
   3  chr3_109939198     ASom    C    A        0      0        2 
   3  chr3_109939198     HCab    C    A        0      0        2 
   3  chr3_109939198     HPrz    C    A        0      0        2 
   3  chr3_109939198     ZBoe    C    A        0      0        2 
   3  chr3_109939198     ZGre    C    A        0      0        2 
   3  chr3_109939198     ZHar    C    A        0      0        2 
   3  chr3_109939198   Sample    C    A        0      0        2 
   3  chr3_109941242     AAsi    C    G        0      0        2 
   3  chr3_109941242     AKia    C    G        0      0        2 
   3  chr3_109941242     AOna    C    G        0      0        2 
   3  chr3_109941242     ASom    C    G        0      0        2 
   3  chr3_109941242     HCab    C    G        0      0        2 
   3  chr3_109941242     HPrz    C    G        0      0        2 
   3  chr3_109941242     ZBoe    C    G        0      0        2 
   3  chr3_109941242     ZGre    C    G        0      0        2 
   3  chr3_109941242     ZHar    C    G      0.5      1        2 
   3  chr3_109941242   Sample    C    G        0      0        2 
   3  chr3_109950997     AAsi    A    G        0      0        2 
   3  chr3_109950997     AKia    A    G        0      0        2 
   3  chr3_109950997     AOna    A    G        0      0        2 
   3  chr3_109950997     ASom    A    G        0      0        2 
   3  chr3_109950997     HCab    A    G        0      0        2 
   3  chr3_109950997     HPrz    A    G        0      0        2 
   3  chr3_109950997     ZBoe    A    G        0      0        2 
   3  chr3_109950997     ZGre    A    G      0.5      1        2 
   3  chr3_109950997     ZHar    A    G        0      0        2 
   3  chr3_109950997   Sample    A    G        0      0        2 
   3  chr3_109955257     AAsi    C    G        0      0        2 
   3  chr3_109955257     AKia    C    G        0      0        2 
   3  chr3_109955257     AOna    C    G        0      0        2 
   3  chr3_109955257     ASom    C    G        0      0        2 
   3  chr3_109955257     HCab    C    G      0.5      1        2 
   3  chr3_109955257     HPrz    C    G        0      0        2 
   3  chr3_109955257     ZBoe    C    G        0      0        2 
   3  chr3_109955257     ZGre    C    G        0      0        2 
   3  chr3_109955257     ZHar    C    G        0      0        2 
   3  chr3_109955257   Sample    C    G        0      0        2 
   3  chr3_109961352     AAsi    G    A        0      0        2 
   3  chr3_109961352     AKia    G    A        0      0        2 
   3  chr3_109961352     AOna    G    A        0      0        2 
   3  chr3_109961352     ASom    G    A        0      0        2 
   3  chr3_109961352     HCab    G    A        1      2        2 
   3  chr3_109961352     HPrz    G    A        1      2        2 
   3  chr3_109961352     ZBoe    G    A        0      0        2 
   3  chr3_109961352     ZGre    G    A        0      0        2 
   3  chr3_109961352     ZHar    G    A        0      0        2 
   3  chr3_109961352   Sample    G    A        1      2        2 
   3  chr3_109973985     AAsi    G    A        0      0        2 
   3  chr3_109973985     AKia    G    A        0      0        2 
   3  chr3_109973985     AOna    G    A        0      0        2 
   3  chr3_109973985     ASom    G    A        0      0        2 
   3  chr3_109973985     HCab    G    A        1      2        2 
   3  chr3_109973985     HPrz    G    A        1      2        2 
   3  chr3_109973985     ZBoe    G    A        0      0        2 
   3  chr3_109973985     ZGre    G    A        0      0        2 
   3  chr3_109973985     ZHar    G    A        0      0        2 
   3  chr3_109973985   Sample    G    A        1      2        2 
   3  chr3_109976923     AAsi    G    A        0      0        2 
   3  chr3_109976923     AKia    G    A        1      2        2 
   3  chr3_109976923     AOna    G    A        1      2        2 
   3  chr3_109976923     ASom    G    A        0      0        2 
   3  chr3_109976923     HCab    G    A        0      0        2 
   3  chr3_109976923     HPrz    G    A        0      0        2 
   3  chr3_109976923     ZBoe    G    A        0      0        2 
   3  chr3_109976923     ZGre    G    A        0      0        2 
   3  chr3_109976923     ZHar    G    A        0      0        2 
   3  chr3_109976923   Sample    G    A        0      0        2 
   3  chr3_109988372     AAsi    G    A        0      0        2 
   3  chr3_109988372     AKia    G    A        0      0        2 
   3  chr3_109988372     AOna    G    A        0      0        2 
   3  chr3_109988372     ASom    G    A        0      0        2 
   3  chr3_109988372     HCab    G    A        0      0        2 
   3  chr3_109988372     HPrz    G    A        0      0        2 
   3  chr3_109988372     ZBoe    G    A        1      2        2 
   3  chr3_109988372     ZGre    G    A        0      0        2 
   3  chr3_109988372     ZHar    G    A        0      0        2 
   3  chr3_109988372   Sample    G    A        0      0        2 
   3  chr3_109988726     AAsi    C    G        0      0        2 
   3  chr3_109988726     AKia    C    G        0      0        2 
   3  chr3_109988726     AOna    C    G        0      0        2 
   3  chr3_109988726     ASom    C    G        0      0        2 
   3  chr3_109988726     HCab    C    G      0.5      1        2 
   3  chr3_109988726     HPrz    C    G        0      0        2 
   3  chr3_109988726     ZBoe    C    G        0      0        2 
   3  chr3_109988726     ZGre    C    G        0      0        2 
   3  chr3_109988726     ZHar    C    G        0      0        2 
   3  chr3_109988726   Sample    C    G        0      0        2 
   3  chr3_109989662     AAsi    T    C        0      0        2 
   3  chr3_109989662     AKia    T    C        0      0        2 
   3  chr3_109989662     AOna    T    C        0      0        2 
   3  chr3_109989662     ASom    T    C        0      0        2 
   3  chr3_109989662     HCab    T    C        0      0        2 
   3  chr3_109989662     HPrz    T    C        0      0        2 
   3  chr3_109989662     ZBoe    T    C      0.5      1        2 
   3  chr3_109989662     ZGre    T    C        0      0        2 
   3  chr3_109989662     ZHar    T    C        0      0        2 
   3  chr3_109989662   Sample    T    C        0      0        2 
   3  chr3_109994098     AAsi    A    C        0      0        2 
   3  chr3_109994098     AKia    A    C        0      0        2 
   3  chr3_109994098     AOna    A    C        0      0        2 
   3  chr3_109994098     ASom    A    C        1      2        2 
   3  chr3_109994098     HCab    A    C        0      0        2 
   3  chr3_109994098     HPrz    A    C        0      0        2 
   3  chr3_109994098     ZBoe    A    C        0      0        2 
   3  chr3_109994098     ZGre    A    C        0      0        2 
   3  chr3_109994098     ZHar    A    C        0      0        2 
   3  chr3_109994098   Sample    A    C        0      0        2 
   3  chr3_109995292     AAsi    A    G        0      0        2 
   3  chr3_109995292     AKia    A    G        0      0        2 
   3  chr3_109995292     AOna    A    G      0.5      1        2 
   3  chr3_109995292     ASom    A    G        0      0        2 
   3  chr3_109995292     HCab    A    G        0      0        2 
   3  chr3_109995292     HPrz    A    G        0      0        2 
   3  chr3_109995292     ZBoe    A    G        0      0        2 
   3  chr3_109995292     ZGre    A    G        0      0        2 
   3  chr3_109995292     ZHar    A    G        0      0        2 
   3  chr3_109995292   Sample    A    G        0      0        2 
   3  chr3_110000303     AAsi    T    C        1      2        2 
   3  chr3_110000303     AKia    T    C        0      0        2 
   3  chr3_110000303     AOna    T    C        0      0        2 
   3  chr3_110000303     ASom    T    C        1      2        2 
   3  chr3_110000303     HCab    T    C        0      0        2 
   3  chr3_110000303     HPrz    T    C        0      0        2 
   3  chr3_110000303     ZBoe    T    C        0      0        2 
   3  chr3_110000303     ZGre    T    C        0      0        2 
   3  chr3_110000303     ZHar    T    C        0      0        2 
   3  chr3_110000303   Sample    T    C        0      0        2 
   3  chr3_110000921     AAsi    C    G        1      2        2 
   3  chr3_110000921     AKia    C    G        0      0        2 
   3  chr3_110000921     AOna    C    G        0      0        2 
   3  chr3_110000921     ASom    C    G        1      2        2 
   3  chr3_110000921     HCab    C    G        0      0        2 
   3  chr3_110000921     HPrz    C    G        0      0        2 
   3  chr3_110000921     ZBoe    C    G        0      0        2 
   3  chr3_110000921     ZGre    C    G        0      0        2 
   3  chr3_110000921     ZHar    C    G        0      0        2 
   3  chr3_110000921   Sample    C    G        0      0        2 
   3  chr3_110004454     AAsi    C    T        0      0        2 
   3  chr3_110004454     AKia    C    T        0      0        2 
   3  chr3_110004454     AOna    C    T        0      0        2 
   3  chr3_110004454     ASom    C    T        0      0        2 
   3  chr3_110004454     HCab    C    T        0      0        2 
   3  chr3_110004454     HPrz    C    T        0      0        2 
   3  chr3_110004454     ZBoe    C    T        1      2        2 
   3  chr3_110004454     ZGre    C    T        0      0        2 
   3  chr3_110004454     ZHar    C    T        0      0        2 
   3  chr3_110004454   Sample    C    T        0      0        2 
   3  chr3_110004529     AAsi    T    C        0      0        2 
   3  chr3_110004529     AKia    T    C        0      0        2 
   3  chr3_110004529     AOna    T    C        0      0        2 
   3  chr3_110004529     ASom    T    C        0      0        2 
   3  chr3_110004529     HCab    T    C        1      2        2 
   3  chr3_110004529     HPrz    T    C        1      2        2 
   3  chr3_110004529     ZBoe    T    C        0      0        2 
   3  chr3_110004529     ZGre    T    C        0      0        2 
   3  chr3_110004529     ZHar    T    C        0      0        2 
   3  chr3_110004529   Sample    T    C        1      2        2 
   3  chr3_110008344     AAsi    G    C        0      0        2 
   3  chr3_110008344     AKia    G    C        0      0        2 
   3  chr3_110008344     AOna    G    C        0      0        2 
   3  chr3_110008344     ASom    G    C        0      0        2 
   3  chr3_110008344     HCab    G    C        0      0        2 
   3  chr3_110008344     HPrz    G    C        0      0        2 
   3  chr3_110008344     ZBoe    G    C      0.5      1        2 
   3  chr3_110008344     ZGre    G    C        0      0        2 
   3  chr3_110008344     ZHar    G    C        0      0        2 
   3  chr3_110008344   Sample    G    C        0      0        2 
   3  chr3_110009918     AAsi    C    T        1      2        2 
   3  chr3_110009918     AKia    C    T        0      0        2 
   3  chr3_110009918     AOna    C    T        0      0        2 
   3  chr3_110009918     ASom    C    T        1      2        2 
   3  chr3_110009918     HCab    C    T        0      0        2 
   3  chr3_110009918     HPrz    C    T        0      0        2 
   3  chr3_110009918     ZBoe    C    T        0      0        2 
   3  chr3_110009918     ZGre    C    T        0      0        2 
   3  chr3_110009918     ZHar    C    T        0      0        2 
   3  chr3_110009918   Sample    C    T        0      0        2 
   3  chr3_110027167     AAsi    C    T        0      0        2 
   3  chr3_110027167     AKia    C    T        0      0        2 
   3  chr3_110027167     AOna    C    T        0      0        2 
   3  chr3_110027167     ASom    C    T        0      0        2 
   3  chr3_110027167     HCab    C    T        1      2        2 
   3  chr3_110027167     HPrz    C    T        1      2        2 
   3  chr3_110027167     ZBoe    C    T        0      0        2 
   3  chr3_110027167     ZGre    C    T        0      0        2 
   3  chr3_110027167     ZHar    C    T        0      0        2 
   3  chr3_110027167   Sample    C    T        1      2        2 
   3  chr3_110027834     AAsi    T    C        0      0        2 
   3  chr3_110027834     AKia    T    C        0      0        2 
   3  chr3_110027834     AOna    T    C        0      0        2 
   3  chr3_110027834     ASom    T    C        0      0        2 
   3  chr3_110027834     HCab    T    C        0      0        2 
   3  chr3_110027834     HPrz    T    C        0      0        2 
   3  chr3_110027834     ZBoe    T    C      0.5      1        2 
   3  chr3_110027834     ZGre    T    C        0      0        2 
   3  chr3_110027834     ZHar    T    C        0      0        2 
   3  chr3_110027834   Sample    T    C        0      0        2 
   3  chr3_110033962     AAsi    T    C        0      0        2 
   3  chr3_110033962     AKia    T    C        0      0        2 
   3  chr3_110033962     AOna    T    C        0      0        2 
   3  chr3_110033962     ASom    T    C        0      0        2 
   3  chr3_110033962     HCab    T    C        0      0        2 
   3  chr3_110033962     HPrz    T    C        0      0        2 
   3  chr3_110033962     ZBoe    T    C        0      0        2 
   3  chr3_110033962     ZGre    T    C      0.5      1        2 
   3  chr3_110033962     ZHar    T    C        0      0        2 
   3  chr3_110033962   Sample    T    C        0      0        2 
   3  chr3_110039953     AAsi    A    G        0      0        2 
   3  chr3_110039953     AKia    A    G        0      0        2 
   3  chr3_110039953     AOna    A    G        0      0        2 
   3  chr3_110039953     ASom    A    G        0      0        2 
   3  chr3_110039953     HCab    A    G        0      0        2 
   3  chr3_110039953     HPrz    A    G        0      0        2 
   3  chr3_110039953     ZBoe    A    G        0      0        2 
   3  chr3_110039953     ZGre    A    G      0.5      1        2 
   3  chr3_110039953     ZHar    A    G        0      0        2 
   3  chr3_110039953   Sample    A    G        0      0        2 
   3  chr3_110043257     AAsi    G    T        0      0        2 
   3  chr3_110043257     AKia    G    T        0      0        2 
   3  chr3_110043257     AOna    G    T        0      0        2 
   3  chr3_110043257     ASom    G    T        0      0        2 
   3  chr3_110043257     HCab    G    T        0      0        2 
   3  chr3_110043257     HPrz    G    T        0      0        2 
   3  chr3_110043257     ZBoe    G    T      0.5      1        2 
   3  chr3_110043257     ZGre    G    T        0      0        2 
   3  chr3_110043257     ZHar    G    T        0      0        2 
   3  chr3_110043257   Sample    G    T        0      0        2 
   3  chr3_110050602     AAsi    A    G        0      0        2 
   3  chr3_110050602     AKia    A    G        0      0        2 
   3  chr3_110050602     AOna    A    G        0      0        2 
   3  chr3_110050602     ASom    A    G        0      0        2 
   3  chr3_110050602     HCab    A    G      0.5      1        2 
   3  chr3_110050602     HPrz    A    G        0      0        2 
   3  chr3_110050602     ZBoe    A    G        0      0        2 
   3  chr3_110050602     ZGre    A    G        0      0        2 
   3  chr3_110050602     ZHar    A    G        0      0        2 
   3  chr3_110050602   Sample    A    G        0      0        2 
   3  chr3_110051048     AAsi    G    T        0      0        2 
   3  chr3_110051048     AKia    G    T        1      2        2 
   3  chr3_110051048     AOna    G    T      0.5      1        2 
   3  chr3_110051048     ASom    G    T        0      0        2 
   3  chr3_110051048     HCab    G    T        0      0        2 
   3  chr3_110051048     HPrz    G    T        0      0        2 
   3  chr3_110051048     ZBoe    G    T        0      0        2 
   3  chr3_110051048     ZGre    G    T        0      0        2 
   3  chr3_110051048     ZHar    G    T        0      0        2 
   3  chr3_110051048   Sample    G    T        0      0        2 
   3  chr3_110059141     AAsi    G    A        1      2        2 
   3  chr3_110059141     AKia    G    A        0      0        2 
   3  chr3_110059141     AOna    G    A        0      0        2 
   3  chr3_110059141     ASom    G    A        0      0        2 
   3  chr3_110059141     HCab    G    A        0      0        2 
   3  chr3_110059141     HPrz    G    A        0      0        2 
   3  chr3_110059141     ZBoe    G    A        0      0        2 
   3  chr3_110059141     ZGre    G    A        0      0        2 
   3  chr3_110059141     ZHar    G    A        0      0        2 
   3  chr3_110059141   Sample    G    A        0      0        2 
   3  chr3_110064321     AAsi    A    C        0      0        2 
   3  chr3_110064321     AKia    A    C        0      0        2 
   3  chr3_110064321     AOna    A    C        0      0        2 
   3  chr3_110064321     ASom    A    C        0      0        2 
   3  chr3_110064321     HCab    A    C        1      2        2 
   3  chr3_110064321     HPrz    A    C        1      2        2 
   3  chr3_110064321     ZBoe    A    C        0      0        2 
   3  chr3_110064321     ZGre    A    C        0      0        2 
   3  chr3_110064321     ZHar    A    C        0      0        2 
   3  chr3_110064321   Sample    A    C        1      2        2 
   3  chr3_110072397     AAsi    C    G        0      0        2 
   3  chr3_110072397     AKia    C    G        0      0        2 
   3  chr3_110072397     AOna    C    G        0      0        2 
   3  chr3_110072397     ASom    C    G        0      0        2 
   3  chr3_110072397     HCab    C    G        1      2        2 
   3  chr3_110072397     HPrz    C    G        1      2        2 
   3  chr3_110072397     ZBoe    C    G        0      0        2 
   3  chr3_110072397     ZGre    C    G        0      0        2 
   3  chr3_110072397     ZHar    C    G        0      0        2 
   3  chr3_110072397   Sample    C    G        1      2        2 
   3  chr3_110075491     AAsi    C    T        0      0        2 
   3  chr3_110075491     AKia    C    T        0      0        2 
   3  chr3_110075491     AOna    C    T        0      0        2 
   3  chr3_110075491     ASom    C    T        0      0        2 
   3  chr3_110075491     HCab    C    T        0      0        2 
   3  chr3_110075491     HPrz    C    T        0      0        2 
   3  chr3_110075491     ZBoe    C    T        0      0        2 
   3  chr3_110075491     ZGre    C    T        1      2        2 
   3  chr3_110075491     ZHar    C    T        0      0        2 
   3  chr3_110075491   Sample    C    T        0      0        2 
   3  chr3_110081280     AAsi    C    T        0      0        2 
   3  chr3_110081280     AKia    C    T        0      0        2 
   3  chr3_110081280     AOna    C    T        0      0        2 
   3  chr3_110081280     ASom    C    T        0      0        2 
   3  chr3_110081280     HCab    C    T        1      2        2 
   3  chr3_110081280     HPrz    C    T        1      2        2 
   3  chr3_110081280     ZBoe    C    T        0      0        2 
   3  chr3_110081280     ZGre    C    T        0      0        2 
   3  chr3_110081280     ZHar    C    T        0      0        2 
   3  chr3_110081280   Sample    C    T        1      2        2 
   3  chr3_110086387     AAsi    G    A        0      0        2 
   3  chr3_110086387     AKia    G    A        0      0        2 
   3  chr3_110086387     AOna    G    A        0      0        2 
   3  chr3_110086387     ASom    G    A        0      0        2 
   3  chr3_110086387     HCab    G    A        0      0        2 
   3  chr3_110086387     HPrz    G    A        0      0        2 
   3  chr3_110086387     ZBoe    G    A        0      0        2 
   3  chr3_110086387     ZGre    G    A      0.5      1        2 
   3  chr3_110086387     ZHar    G    A        0      0        2 
   3  chr3_110086387   Sample    G    A        0      0        2 
   3  chr3_110086869     AAsi    A    G        0      0        2 
   3  chr3_110086869     AKia    A    G        0      0        2 
   3  chr3_110086869     AOna    A    G        0      0        2 
   3  chr3_110086869     ASom    A    G        0      0        2 
   3  chr3_110086869     HCab    A    G        0      0        2 
   3  chr3_110086869     HPrz    A    G        0      0        2 
   3  chr3_110086869     ZBoe    A    G        1      2        2 
   3  chr3_110086869     ZGre    A    G        0      0        2 
   3  chr3_110086869     ZHar    A    G        0      0        2 
   3  chr3_110086869   Sample    A    G        0      0        2 
   3  chr3_110100087     AAsi    T    C        0      0        2 
   3  chr3_110100087     AKia    T    C        0      0        2 
   3  chr3_110100087     AOna    T    C        0      0        2 
   3  chr3_110100087     ASom    T    C        0      0        2 
   3  chr3_110100087     HCab    T    C        1      2        2 
   3  chr3_110100087     HPrz    T    C        1      2        2 
   3  chr3_110100087     ZBoe    T    C        0      0        2 
   3  chr3_110100087     ZGre    T    C        0      0        2 
   3  chr3_110100087     ZHar    T    C        0      0        2 
   3  chr3_110100087   Sample    T    C        1      2        2 
   3  chr3_110103805     AAsi    A    G        0      0        2 
   3  chr3_110103805     AKia    A    G        0      0        2 
   3  chr3_110103805     AOna    A    G        0      0        2 
   3  chr3_110103805     ASom    A    G        0      0        2 
   3  chr3_110103805     HCab    A    G        0      0        2 
   3  chr3_110103805     HPrz    A    G        1      2        2 
   3  chr3_110103805     ZBoe    A    G        0      0        2 
   3  chr3_110103805     ZGre    A    G        0      0        2 
   3  chr3_110103805     ZHar    A    G        0      0        2 
   3  chr3_110103805   Sample    A    G        0      0        2 
   3  chr3_110109314     AAsi    T    G        0      0        2 
   3  chr3_110109314     AKia    T    G        0      0        2 
   3  chr3_110109314     AOna    T    G        0      0        2 
   3  chr3_110109314     ASom    T    G        0      0        2 
   3  chr3_110109314     HCab    T    G        0      0        2 
   3  chr3_110109314     HPrz    T    G        0      0        2 
   3  chr3_110109314     ZBoe    T    G      0.5      1        2 
   3  chr3_110109314     ZGre    T    G        0      0        2 
   3  chr3_110109314     ZHar    T    G        0      0        2 
   3  chr3_110109314   Sample    T    G        0      0        2 
   3  chr3_110116501     AAsi    T    C        0      0        2 
   3  chr3_110116501     AKia    T    C        0      0        2 
   3  chr3_110116501     AOna    T    C        0      0        2 
   3  chr3_110116501     ASom    T    C        0      0        2 
   3  chr3_110116501     HCab    T    C        1      2        2 
   3  chr3_110116501     HPrz    T    C        1      2        2 
   3  chr3_110116501     ZBoe    T    C        0      0        2 
   3  chr3_110116501     ZGre    T    C        0      0        2 
   3  chr3_110116501     ZHar    T    C        0      0        2 
   3  chr3_110116501   Sample    T    C        1      2        2 
   3  chr3_110117945     AAsi    T    G        0      0        2 
   3  chr3_110117945     AKia    T    G        0      0        2 
   3  chr3_110117945     AOna    T    G        0      0        2 
   3  chr3_110117945     ASom    T    G        0      0        2 
   3  chr3_110117945     HCab    T    G        1      2        2 
   3  chr3_110117945     HPrz    T    G        1      2        2 
   3  chr3_110117945     ZBoe    T    G        0      0        2 
   3  chr3_110117945     ZGre    T    G        0      0        2 
   3  chr3_110117945     ZHar    T    G        0      0        2 
   3  chr3_110117945   Sample    T    G        1      2        2 
   3  chr3_110118821     AAsi    C    T        0      0        2 
   3  chr3_110118821     AKia    C    T        0      0        2 
   3  chr3_110118821     AOna    C    T        0      0        2 
   3  chr3_110118821     ASom    C    T        0      0        2 
   3  chr3_110118821     HCab    C    T        1      2        2 
   3  chr3_110118821     HPrz    C    T        1      2        2 
   3  chr3_110118821     ZBoe    C    T        0      0        2 
   3  chr3_110118821     ZGre    C    T        0      0        2 
   3  chr3_110118821     ZHar    C    T        0      0        2 
   3  chr3_110118821   Sample    C    T        1      2        2 
   3  chr3_110121490     AAsi    C    T        0      0        2 
   3  chr3_110121490     AKia    C    T        0      0        2 
   3  chr3_110121490     AOna    C    T        0      0        2 
   3  chr3_110121490     ASom    C    T        0      0        2 
   3  chr3_110121490     HCab    C    T        1      2        2 
   3  chr3_110121490     HPrz    C    T        1      2        2 
   3  chr3_110121490     ZBoe    C    T        0      0        2 
   3  chr3_110121490     ZGre    C    T        0      0        2 
   3  chr3_110121490     ZHar    C    T        0      0        2 
   3  chr3_110121490   Sample    C    T        1      2        2 
   3  chr3_110123403     AAsi    A    G        0      0        2 
   3  chr3_110123403     AKia    A    G        0      0        2 
   3  chr3_110123403     AOna    A    G      0.5      1        2 
   3  chr3_110123403     ASom    A    G        0      0        2 
   3  chr3_110123403     HCab    A    G        0      0        2 
   3  chr3_110123403     HPrz    A    G        0      0        2 
   3  chr3_110123403     ZBoe    A    G        0      0        2 
   3  chr3_110123403     ZGre    A    G        0      0        2 
   3  chr3_110123403     ZHar    A    G        0      0        2 
   3  chr3_110123403   Sample    A    G        0      0        2 
   3  chr3_110124408     AAsi    G    A        0      0        2 
   3  chr3_110124408     AKia    G    A        0      0        2 
   3  chr3_110124408     AOna    G    A        0      0        2 
   3  chr3_110124408     ASom    G    A        0      0        2 
   3  chr3_110124408     HCab    G    A        0      0        2 
   3  chr3_110124408     HPrz    G    A        0      0        2 
   3  chr3_110124408     ZBoe    G    A        0      0        2 
   3  chr3_110124408     ZGre    G    A        0      0        2 
   3  chr3_110124408     ZHar    G    A        1      2        2 
   3  chr3_110124408   Sample    G    A        0      0        2 
   3  chr3_110131099     AAsi    C    G        0      0        2 
   3  chr3_110131099     AKia    C    G        0      0        2 
   3  chr3_110131099     AOna    C    G      0.5      1        2 
   3  chr3_110131099     ASom    C    G        0      0        2 
   3  chr3_110131099     HCab    C    G        0      0        2 
   3  chr3_110131099     HPrz    C    G        0      0        2 
   3  chr3_110131099     ZBoe    C    G        0      0        2 
   3  chr3_110131099     ZGre    C    G        0      0        2 
   3  chr3_110131099     ZHar    C    G        0      0        2 
   3  chr3_110131099   Sample    C    G        0      0        2 
   3  chr3_110135577     AAsi    C    T        0      0        2 
   3  chr3_110135577     AKia    C    T        0      0        2 
   3  chr3_110135577     AOna    C    T        0      0        2 
   3  chr3_110135577     ASom    C    T        0      0        2 
   3  chr3_110135577     HCab    C    T        1      2        2 
   3  chr3_110135577     HPrz    C    T        1      2        2 
   3  chr3_110135577     ZBoe    C    T        0      0        2 
   3  chr3_110135577     ZGre    C    T        0      0        2 
   3  chr3_110135577     ZHar    C    T        0      0        2 
   3  chr3_110135577   Sample    C    T        1      2        2 
   3  chr3_110137381     AAsi    T    C        1      2        2 
   3  chr3_110137381     AKia    T    C        0      0        2 
   3  chr3_110137381     AOna    T    C        0      0        2 
   3  chr3_110137381     ASom    T    C        0      0        2 
   3  chr3_110137381     HCab    T    C        0      0        2 
   3  chr3_110137381     HPrz    T    C        0      0        2 
   3  chr3_110137381     ZBoe    T    C        0      0        2 
   3  chr3_110137381     ZGre    T    C        0      0        2 
   3  chr3_110137381     ZHar    T    C        0      0        2 
   3  chr3_110137381   Sample    T    C        0      0        2 
   3  chr3_110139950     AAsi    T    C        0      0        2 
   3  chr3_110139950     AKia    T    C        0      0        2 
   3  chr3_110139950     AOna    T    C        0      0        2 
   3  chr3_110139950     ASom    T    C        0      0        2 
   3  chr3_110139950     HCab    T    C        0      0        2 
   3  chr3_110139950     HPrz    T    C        0      0        2 
   3  chr3_110139950     ZBoe    T    C      0.5      1        2 
   3  chr3_110139950     ZGre    T    C        0      0        2 
   3  chr3_110139950     ZHar    T    C        0      0        2 
   3  chr3_110139950   Sample    T    C        0      0        2 
   3  chr3_110143514     AAsi    G    C        0      0        2 
   3  chr3_110143514     AKia    G    C        0      0        2 
   3  chr3_110143514     AOna    G    C        0      0        2 
   3  chr3_110143514     ASom    G    C        0      0        2 
   3  chr3_110143514     HCab    G    C        0      0        2 
   3  chr3_110143514     HPrz    G    C        0      0        2 
   3  chr3_110143514     ZBoe    G    C        0      0        2 
   3  chr3_110143514     ZGre    G    C        0      0        2 
   3  chr3_110143514     ZHar    G    C        1      2        2 
   3  chr3_110143514   Sample    G    C        0      0        2 
   3  chr3_110158737     AAsi    G    A        0      0        2 
   3  chr3_110158737     AKia    G    A        0      0        2 
   3  chr3_110158737     AOna    G    A        0      0        2 
   3  chr3_110158737     ASom    G    A        0      0        2 
   3  chr3_110158737     HCab    G    A        1      2        2 
   3  chr3_110158737     HPrz    G    A        1      2        2 
   3  chr3_110158737     ZBoe    G    A        0      0        2 
   3  chr3_110158737     ZGre    G    A        0      0        2 
   3  chr3_110158737     ZHar    G    A        0      0        2 
   3  chr3_110158737   Sample    G    A        1      2        2 
   3  chr3_110159249     AAsi    A    G        0      0        2 
   3  chr3_110159249     AKia    A    G        0      0        2 
   3  chr3_110159249     AOna    A    G        0      0        2 
   3  chr3_110159249     ASom    A    G        0      0        2 
   3  chr3_110159249     HCab    A    G        1      2        2 
   3  chr3_110159249     HPrz    A    G        1      2        2 
   3  chr3_110159249     ZBoe    A    G        0      0        2 
   3  chr3_110159249     ZGre    A    G        0      0        2 
   3  chr3_110159249     ZHar    A    G        0      0        2 
   3  chr3_110159249   Sample    A    G        1      2        2 
   3  chr3_110163144     AAsi    G    A        0      0        2 
   3  chr3_110163144     AKia    G    A        0      0        2 
   3  chr3_110163144     AOna    G    A        0      0        2 
   3  chr3_110163144     ASom    G    A        0      0        2 
   3  chr3_110163144     HCab    G    A        0      0        2 
   3  chr3_110163144     HPrz    G    A        0      0        2 
   3  chr3_110163144     ZBoe    G    A      0.5      1        2 
   3  chr3_110163144     ZGre    G    A        0      0        2 
   3  chr3_110163144     ZHar    G    A        0      0        2 
   3  chr3_110163144   Sample    G    A        0      0        2 
   3  chr3_110168314     AAsi    T    C        0      0        2 
   3  chr3_110168314     AKia    T    C        0      0        2 
   3  chr3_110168314     AOna    T    C        0      0        2 
   3  chr3_110168314     ASom    T    C        0      0        2 
   3  chr3_110168314     HCab    T    C        0      0        2 
   3  chr3_110168314     HPrz    T    C      0.5      1        2 
   3  chr3_110168314     ZBoe    T    C        0      0        2 
   3  chr3_110168314     ZGre    T    C        0      0        2 
   3  chr3_110168314     ZHar    T    C        0      0        2 
   3  chr3_110168314   Sample    T    C        0      0        2 
   3  chr3_110168974     AAsi    T    C        0      0        2 
   3  chr3_110168974     AKia    T    C        0      0        2 
   3  chr3_110168974     AOna    T    C        0      0        2 
   3  chr3_110168974     ASom    T    C        0      0        2 
   3  chr3_110168974     HCab    T    C        1      2        2 
   3  chr3_110168974     HPrz    T    C        1      2        2 
   3  chr3_110168974     ZBoe    T    C        0      0        2 
   3  chr3_110168974     ZGre    T    C        0      0        2 
   3  chr3_110168974     ZHar    T    C        0      0        2 
   3  chr3_110168974   Sample    T    C        1      2        2 
   3  chr3_110169105     AAsi    G    A        0      0        2 
   3  chr3_110169105     AKia    G    A        0      0        2 
   3  chr3_110169105     AOna    G    A        0      0        2 
   3  chr3_110169105     ASom    G    A        0      0        2 
   3  chr3_110169105     HCab    G    A        0      0        2 
   3  chr3_110169105     HPrz    G    A        0      0        2 
   3  chr3_110169105     ZBoe    G    A        0      0        2 
   3  chr3_110169105     ZGre    G    A      0.5      1        2 
   3  chr3_110169105     ZHar    G    A        0      0        2 
   3  chr3_110169105   Sample    G    A        0      0        2 
   3  chr3_110175845     AAsi    T    G        0      0        2 
   3  chr3_110175845     AKia    T    G        0      0        2 
   3  chr3_110175845     AOna    T    G        0      0        2 
   3  chr3_110175845     ASom    T    G        0      0        2 
   3  chr3_110175845     HCab    T    G        1      2        2 
   3  chr3_110175845     HPrz    T    G        1      2        2 
   3  chr3_110175845     ZBoe    T    G        0      0        2 
   3  chr3_110175845     ZGre    T    G        0      0        2 
   3  chr3_110175845     ZHar    T    G        0      0        2 
   3  chr3_110175845   Sample    T    G        1      2        2 
   3  chr3_110176995     AAsi    C    G        0      0        2 
   3  chr3_110176995     AKia    C    G        1      2        2 
   3  chr3_110176995     AOna    C    G        0      0        2 
   3  chr3_110176995     ASom    C    G        0      0        2 
   3  chr3_110176995     HCab    C    G        0      0        2 
   3  chr3_110176995     HPrz    C    G        0      0        2 
   3  chr3_110176995     ZBoe    C    G        0      0        2 
   3  chr3_110176995     ZGre    C    G        0      0        2 
   3  chr3_110176995     ZHar    C    G        0      0        2 
   3  chr3_110176995   Sample    C    G        0      0        2 
   3  chr3_110178511     AAsi    C    A        0      0        2 
   3  chr3_110178511     AKia    C    A        0      0        2 
   3  chr3_110178511     AOna    C    A        0      0        2 
   3  chr3_110178511     ASom    C    A        0      0        2 
   3  chr3_110178511     HCab    C    A        1      2        2 
   3  chr3_110178511     HPrz    C    A        1      2        2 
   3  chr3_110178511     ZBoe    C    A        0      0        2 
   3  chr3_110178511     ZGre    C    A        0      0        2 
   3  chr3_110178511     ZHar    C    A        0      0        2 
   3  chr3_110178511   Sample    C    A        1      2        2 
   3  chr3_110186536     AAsi    T    C        0      0        2 
   3  chr3_110186536     AKia    T    C        0      0        2 
   3  chr3_110186536     AOna    T    C      0.5      1        2 
   3  chr3_110186536     ASom    T    C        0      0        2 
   3  chr3_110186536     HCab    T    C        0      0        2 
   3  chr3_110186536     HPrz    T    C        0      0        2 
   3  chr3_110186536     ZBoe    T    C        0      0        2 
   3  chr3_110186536     ZGre    T    C        0      0        2 
   3  chr3_110186536     ZHar    T    C        0      0        2 
   3  chr3_110186536   Sample    T    C        0      0        2 
   3  chr3_110188296     AAsi    T    C        0      0        2 
   3  chr3_110188296     AKia    T    C        1      2        2 
   3  chr3_110188296     AOna    T    C        0      0        2 
   3  chr3_110188296     ASom    T    C        0      0        2 
   3  chr3_110188296     HCab    T    C        0      0        2 
   3  chr3_110188296     HPrz    T    C        0      0        2 
   3  chr3_110188296     ZBoe    T    C        0      0        2 
   3  chr3_110188296     ZGre    T    C        0      0        2 
   3  chr3_110188296     ZHar    T    C        0      0        2 
   3  chr3_110188296   Sample    T    C        0      0        2 
   3  chr3_110189226     AAsi    C    A      0.5      1        2 
   3  chr3_110189226     AKia    C    A        0      0        2 
   3  chr3_110189226     AOna    C    A        0      0        2 
   3  chr3_110189226     ASom    C    A        1      2        2 
   3  chr3_110189226     HCab    C    A        0      0        2 
   3  chr3_110189226     HPrz    C    A        0      0        2 
   3  chr3_110189226     ZBoe    C    A        0      0        2 
   3  chr3_110189226     ZGre    C    A        0      0        2 
   3  chr3_110189226     ZHar    C    A        0      0        2 
   3  chr3_110189226   Sample    C    A        0      0        2 
   3  chr3_110190395     AAsi    A    G        0      0        2 
   3  chr3_110190395     AKia    A    G        1      2        2 
   3  chr3_110190395     AOna    A    G        0      0        2 
   3  chr3_110190395     ASom    A    G        0      0        2 
   3  chr3_110190395     HCab    A    G        0      0        2 
   3  chr3_110190395     HPrz    A    G        0      0        2 
   3  chr3_110190395     ZBoe    A    G        0      0        2 
   3  chr3_110190395     ZGre    A    G        0      0        2 
   3  chr3_110190395     ZHar    A    G        0      0        2 
   3  chr3_110190395   Sample    A    G        0      0        2 
   3  chr3_110191475     AAsi    T    A        0      0        2 
   3  chr3_110191475     AKia    T    A        0      0        2 
   3  chr3_110191475     AOna    T    A        0      0        2 
   3  chr3_110191475     ASom    T    A        0      0        2 
   3  chr3_110191475     HCab    T    A        1      2        2 
   3  chr3_110191475     HPrz    T    A        1      2        2 
   3  chr3_110191475     ZBoe    T    A        0      0        2 
   3  chr3_110191475     ZGre    T    A        0      0        2 
   3  chr3_110191475     ZHar    T    A        0      0        2 
   3  chr3_110191475   Sample    T    A        1      2        2 
   3  chr3_110194347     AAsi    A    G        0      0        2 
   3  chr3_110194347     AKia    A    G        0      0        2 
   3  chr3_110194347     AOna    A    G        0      0        2 
   3  chr3_110194347     ASom    A    G        0      0        2 
   3  chr3_110194347     HCab    A    G        0      0        2 
   3  chr3_110194347     HPrz    A    G        0      0        2 
   3  chr3_110194347     ZBoe    A    G        0      0        2 
   3  chr3_110194347     ZGre    A    G      0.5      1        2 
   3  chr3_110194347     ZHar    A    G        0      0        2 
   3  chr3_110194347   Sample    A    G        0      0        2 
   3  chr3_110195889     AAsi    C    A        0      0        2 
   3  chr3_110195889     AKia    C    A        0      0        2 
   3  chr3_110195889     AOna    C    A        0      0        2 
   3  chr3_110195889     ASom    C    A        0      0        2 
   3  chr3_110195889     HCab    C    A        0      0        2 
   3  chr3_110195889     HPrz    C    A        0      0        2 
   3  chr3_110195889     ZBoe    C    A        0      0        2 
   3  chr3_110195889     ZGre    C    A        0      0        2 
   3  chr3_110195889     ZHar    C    A        1      2        2 
   3  chr3_110195889   Sample    C    A        1      2        2 
   3  chr3_110209937     AAsi    A    G        0      0        2 
   3  chr3_110209937     AKia    A    G        0      0        2 
   3  chr3_110209937     AOna    A    G        0      0        2 
   3  chr3_110209937     ASom    A    G        0      0        2 
   3  chr3_110209937     HCab    A    G        1      2        2 
   3  chr3_110209937     HPrz    A    G        1      2        2 
   3  chr3_110209937     ZBoe    A    G        0      0        2 
   3  chr3_110209937     ZGre    A    G        0      0        2 
   3  chr3_110209937     ZHar    A    G        0      0        2 
   3  chr3_110209937   Sample    A    G        1      2        2 
   3  chr3_110211996     AAsi    A    G        0      0        2 
   3  chr3_110211996     AKia    A    G        0      0        2 
   3  chr3_110211996     AOna    A    G        0      0        2 
   3  chr3_110211996     ASom    A    G        0      0        2 
   3  chr3_110211996     HCab    A    G        1      2        2 
   3  chr3_110211996     HPrz    A    G        1      2        2 
   3  chr3_110211996     ZBoe    A    G        0      0        2 
   3  chr3_110211996     ZGre    A    G        0      0        2 
   3  chr3_110211996     ZHar    A    G        0      0        2 
   3  chr3_110211996   Sample    A    G        1      2        2 
   3  chr3_110227811     AAsi    A    G        0      0        2 
   3  chr3_110227811     AKia    A    G        0      0        2 
   3  chr3_110227811     AOna    A    G        0      0        2 
   3  chr3_110227811     ASom    A    G        0      0        2 
   3  chr3_110227811     HCab    A    G        1      2        2 
   3  chr3_110227811     HPrz    A    G        1      2        2 
   3  chr3_110227811     ZBoe    A    G        0      0        2 
   3  chr3_110227811     ZGre    A    G        0      0        2 
   3  chr3_110227811     ZHar    A    G        0      0        2 
   3  chr3_110227811   Sample    A    G        1      2        2 
   3  chr3_110228474     AAsi    A    G        0      0        2 
   3  chr3_110228474     AKia    A    G        0      0        2 
   3  chr3_110228474     AOna    A    G        0      0        2 
   3  chr3_110228474     ASom    A    G        0      0        2 
   3  chr3_110228474     HCab    A    G        0      0        2 
   3  chr3_110228474     HPrz    A    G        0      0        2 
   3  chr3_110228474     ZBoe    A    G        0      0        2 
   3  chr3_110228474     ZGre    A    G        1      2        2 
   3  chr3_110228474     ZHar    A    G        0      0        2 
   3  chr3_110228474   Sample    A    G        0      0        2 
   3  chr3_110236097     AAsi    T    C        0      0        2 
   3  chr3_110236097     AKia    T    C        0      0        2 
   3  chr3_110236097     AOna    T    C        0      0        2 
   3  chr3_110236097     ASom    T    C        0      0        2 
   3  chr3_110236097     HCab    T    C        1      2        2 
   3  chr3_110236097     HPrz    T    C        1      2        2 
   3  chr3_110236097     ZBoe    T    C        0      0        2 
   3  chr3_110236097     ZGre    T    C        0      0        2 
   3  chr3_110236097     ZHar    T    C        0      0        2 
   3  chr3_110236097   Sample    T    C        1      2        2 
   3  chr3_110236268     AAsi    T    G        0      0        2 
   3  chr3_110236268     AKia    T    G        0      0        2 
   3  chr3_110236268     AOna    T    G        0      0        2 
   3  chr3_110236268     ASom    T    G        0      0        2 
   3  chr3_110236268     HCab    T    G        0      0        2 
   3  chr3_110236268     HPrz    T    G        0      0        2 
   3  chr3_110236268     ZBoe    T    G        0      0        2 
   3  chr3_110236268     ZGre    T    G        0      0        2 
   3  chr3_110236268     ZHar    T    G      0.5      1        2 
   3  chr3_110236268   Sample    T    G        0      0        2 
   3  chr3_110249180     AAsi    G    A        0      0        2 
   3  chr3_110249180     AKia    G    A        0      0        2 
   3  chr3_110249180     AOna    G    A        0      0        2 
   3  chr3_110249180     ASom    G    A        0      0        2 
   3  chr3_110249180     HCab    G    A        0      0        2 
   3  chr3_110249180     HPrz    G    A        0      0        2 
   3  chr3_110249180     ZBoe    G    A        1      2        2 
   3  chr3_110249180     ZGre    G    A        1      2        2 
   3  chr3_110249180     ZHar    G    A        1      2        2 
   3  chr3_110249180   Sample    G    A        0      0        2 
   3  chr3_110258710     AAsi    C    T        0      0        2 
   3  chr3_110258710     AKia    C    T        0      0        2 
   3  chr3_110258710     AOna    C    T        0      0        2 
   3  chr3_110258710     ASom    C    T        0      0        2 
   3  chr3_110258710     HCab    C    T      0.5      1        2 
   3  chr3_110258710     HPrz    C    T        0      0        2 
   3  chr3_110258710     ZBoe    C    T        0      0        2 
   3  chr3_110258710     ZGre    C    T        0      0        2 
   3  chr3_110258710     ZHar    C    T        0      0        2 
   3  chr3_110258710   Sample    C    T        0      0        2 
   3  chr3_110263881     AAsi    C    A      0.5      1        2 
   3  chr3_110263881     AKia    C    A        0      0        2 
   3  chr3_110263881     AOna    C    A        0      0        2 
   3  chr3_110263881     ASom    C    A        0      0        2 
   3  chr3_110263881     HCab    C    A        0      0        2 
   3  chr3_110263881     HPrz    C    A        0      0        2 
   3  chr3_110263881     ZBoe    C    A        0      0        2 
   3  chr3_110263881     ZGre    C    A        0      0        2 
   3  chr3_110263881     ZHar    C    A        0      0        2 
   3  chr3_110263881   Sample    C    A        0      0        2 
   3  chr3_110268702     AAsi    T    C        0      0        2 
   3  chr3_110268702     AKia    T    C        0      0        2 
   3  chr3_110268702     AOna    T    C      0.5      1        2 
   3  chr3_110268702     ASom    T    C        0      0        2 
   3  chr3_110268702     HCab    T    C        0      0        2 
   3  chr3_110268702     HPrz    T    C        0      0        2 
   3  chr3_110268702     ZBoe    T    C        0      0        2 
   3  chr3_110268702     ZGre    T    C        0      0        2 
   3  chr3_110268702     ZHar    T    C        0      0        2 
   3  chr3_110268702   Sample    T    C        0      0        2 
   3  chr3_110276931     AAsi    A    G        0      0        2 
   3  chr3_110276931     AKia    A    G        0      0        2 
   3  chr3_110276931     AOna    A    G        0      0        2 
   3  chr3_110276931     ASom    A    G        0      0        2 
   3  chr3_110276931     HCab    A    G        0      0        2 
   3  chr3_110276931     HPrz    A    G        0      0        2 
   3  chr3_110276931     ZBoe    A    G        0      0        2 
   3  chr3_110276931     ZGre    A    G        0      0        2 
   3  chr3_110276931     ZHar    A    G      0.5      1        2 
   3  chr3_110276931   Sample    A    G        0      0        2 
   3  chr3_110284498     AAsi    G    A        0      0        2 
   3  chr3_110284498     AKia    G    A        0      0        2 
   3  chr3_110284498     AOna    G    A        0      0        2 
   3  chr3_110284498     ASom    G    A        0      0        2 
   3  chr3_110284498     HCab    G    A        1      2        2 
   3  chr3_110284498     HPrz    G    A        1      2        2 
   3  chr3_110284498     ZBoe    G    A        0      0        2 
   3  chr3_110284498     ZGre    G    A        0      0        2 
   3  chr3_110284498     ZHar    G    A        0      0        2 
   3  chr3_110284498   Sample    G    A        1      2        2 
   3  chr3_110288874     AAsi    A    G        0      0        2 
   3  chr3_110288874     AKia    A    G        0      0        2 
   3  chr3_110288874     AOna    A    G        0      0        2 
   3  chr3_110288874     ASom    A    G        0      0        2 
   3  chr3_110288874     HCab    A    G        1      2        2 
   3  chr3_110288874     HPrz    A    G        1      2        2 
   3  chr3_110288874     ZBoe    A    G        0      0        2 
   3  chr3_110288874     ZGre    A    G        0      0        2 
   3  chr3_110288874     ZHar    A    G        0      0        2 
   3  chr3_110288874   Sample    A    G        1      2        2 
   3  chr3_110300403     AAsi    C    T      0.5      1        2 
   3  chr3_110300403     AKia    C    T        0      0        2 
   3  chr3_110300403     AOna    C    T        0      0        2 
   3  chr3_110300403     ASom    C    T        0      0        2 
   3  chr3_110300403     HCab    C    T        0      0        2 
   3  chr3_110300403     HPrz    C    T        0      0        2 
   3  chr3_110300403     ZBoe    C    T        0      0        2 
   3  chr3_110300403     ZGre    C    T        0      0        2 
   3  chr3_110300403     ZHar    C    T        0      0        2 
   3  chr3_110300403   Sample    C    T        0      0        2 
   3  chr3_110302848     AAsi    A    T        0      0        2 
   3  chr3_110302848     AKia    A    T        0      0        2 
   3  chr3_110302848     AOna    A    T        0      0        2 
   3  chr3_110302848     ASom    A    T        0      0        2 
   3  chr3_110302848     HCab    A    T        0      0        2 
   3  chr3_110302848     HPrz    A    T        0      0        2 
   3  chr3_110302848     ZBoe    A    T        1      2        2 
   3  chr3_110302848     ZGre    A    T      0.5      1        2 
   3  chr3_110302848     ZHar    A    T        0      0        2 
   3  chr3_110302848   Sample    A    T        0      0        2 
   3  chr3_110309070     AAsi    A    C        0      0        2 
   3  chr3_110309070     AKia    A    C        0      0        2 
   3  chr3_110309070     AOna    A    C        0      0        2 
   3  chr3_110309070     ASom    A    C        0      0        2 
   3  chr3_110309070     HCab    A    C        0      0        2 
   3  chr3_110309070     HPrz    A    C        0      0        2 
   3  chr3_110309070     ZBoe    A    C        0      0        2 
   3  chr3_110309070     ZGre    A    C        0      0        2 
   3  chr3_110309070     ZHar    A    C      0.5      1        2 
   3  chr3_110309070   Sample    A    C        0      0        2 
   3  chr3_110309657     AAsi    T    C      0.5      1        2 
   3  chr3_110309657     AKia    T    C        0      0        2 
   3  chr3_110309657     AOna    T    C      0.5      1        2 
   3  chr3_110309657     ASom    T    C      0.5      1        2 
   3  chr3_110309657     HCab    T    C        0      0        2 
   3  chr3_110309657     HPrz    T    C        0      0        2 
   3  chr3_110309657     ZBoe    T    C        1      2        2 
   3  chr3_110309657     ZGre    T    C        1      2        2 
   3  chr3_110309657     ZHar    T    C        1      2        2 
   3  chr3_110309657   Sample    T    C        0      0        2 
   3  chr3_110324669     AAsi    C    T        0      0        2 
   3  chr3_110324669     AKia    C    T        0      0        2 
   3  chr3_110324669     AOna    C    T        0      0        2 
   3  chr3_110324669     ASom    C    T        0      0        2 
   3  chr3_110324669     HCab    C    T        0      0        2 
   3  chr3_110324669     HPrz    C    T      0.5      1        2 
   3  chr3_110324669     ZBoe    C    T        0      0        2 
   3  chr3_110324669     ZGre    C    T        0      0        2 
   3  chr3_110324669     ZHar    C    T        0      0        2 
   3  chr3_110324669   Sample    C    T        0      0        2 
   3  chr3_110345646     AAsi    A    G        0      0        2 
   3  chr3_110345646     AKia    A    G        0      0        2 
   3  chr3_110345646     AOna    A    G        0      0        2 
   3  chr3_110345646     ASom    A    G        0      0        2 
   3  chr3_110345646     HCab    A    G        0      0        2 
   3  chr3_110345646     HPrz    A    G        0      0        2 
   3  chr3_110345646     ZBoe    A    G        0      0        2 
   3  chr3_110345646     ZGre    A    G        0      0        2 
   3  chr3_110345646     ZHar    A    G        1      2        2 
   3  chr3_110345646   Sample    A    G        0      0        2 
   3  chr3_110347786     AAsi    G    A        0      0        2 
   3  chr3_110347786     AKia    G    A        0      0        2 
   3  chr3_110347786     AOna    G    A      0.5      1        2 
   3  chr3_110347786     ASom    G    A        0      0        2 
   3  chr3_110347786     HCab    G    A        0      0        2 
   3  chr3_110347786     HPrz    G    A        0      0        2 
   3  chr3_110347786     ZBoe    G    A        0      0        2 
   3  chr3_110347786     ZGre    G    A        0      0        2 
   3  chr3_110347786     ZHar    G    A        0      0        2 
   3  chr3_110347786   Sample    G    A        0      0        2 
   3  chr3_110349852     AAsi    C    G        0      0        2 
   3  chr3_110349852     AKia    C    G        0      0        2 
   3  chr3_110349852     AOna    C    G        0      0        2 
   3  chr3_110349852     ASom    C    G        0      0        2 
   3  chr3_110349852     HCab    C    G        0      0        2 
   3  chr3_110349852     HPrz    C    G        0      0        2 
   3  chr3_110349852     ZBoe    C    G        0      0        2 
   3  chr3_110349852     ZGre    C    G        0      0        2 
   3  chr3_110349852     ZHar    C    G        1      2        2 
   3  chr3_110349852   Sample    C    G        0      0        2 
   3  chr3_110350055     AAsi    T    C      0.5      1        2 
   3  chr3_110350055     AKia    T    C        0      0        2 
   3  chr3_110350055     AOna    T    C        0      0        2 
   3  chr3_110350055     ASom    T    C      0.5      1        2 
   3  chr3_110350055     HCab    T    C        0      0        2 
   3  chr3_110350055     HPrz    T    C        0      0        2 
   3  chr3_110350055     ZBoe    T    C        0      0        2 
   3  chr3_110350055     ZGre    T    C        0      0        2 
   3  chr3_110350055     ZHar    T    C        0      0        2 
   3  chr3_110350055   Sample    T    C        0      0        2 
   3  chr3_110353890     AAsi    C    T        0      0        2 
   3  chr3_110353890     AKia    C    T        0      0        2 
   3  chr3_110353890     AOna    C    T        0      0        2 
   3  chr3_110353890     ASom    C    T        0      0        2 
   3  chr3_110353890     HCab    C    T        0      0        2 
   3  chr3_110353890     HPrz    C    T        0      0        2 
   3  chr3_110353890     ZBoe    C    T        0      0        2 
   3  chr3_110353890     ZGre    C    T        0      0        2 
   3  chr3_110353890     ZHar    C    T        1      2        2 
   3  chr3_110353890   Sample    C    T        0      0        2 
   3  chr3_110364295     AAsi    C    G        0      0        2 
   3  chr3_110364295     AKia    C    G        0      0        2 
   3  chr3_110364295     AOna    C    G        0      0        2 
   3  chr3_110364295     ASom    C    G        0      0        2 
   3  chr3_110364295     HCab    C    G        0      0        2 
   3  chr3_110364295     HPrz    C    G        0      0        2 
   3  chr3_110364295     ZBoe    C    G      0.5      1        2 
   3  chr3_110364295     ZGre    C    G        0      0        2 
   3  chr3_110364295     ZHar    C    G        0      0        2 
   3  chr3_110364295   Sample    C    G        0      0        2 
   3  chr3_110366406     AAsi    C    T        0      0        2 
   3  chr3_110366406     AKia    C    T        0      0        2 
   3  chr3_110366406     AOna    C    T      0.5      1        2 
   3  chr3_110366406     ASom    C    T        0      0        2 
   3  chr3_110366406     HCab    C    T        0      0        2 
   3  chr3_110366406     HPrz    C    T        0      0        2 
   3  chr3_110366406     ZBoe    C    T        0      0        2 
   3  chr3_110366406     ZGre    C    T        0      0        2 
   3  chr3_110366406     ZHar    C    T        0      0        2 
   3  chr3_110366406   Sample    C    T        0      0        2 
   3  chr3_110366879     AAsi    A    G        0      0        2 
   3  chr3_110366879     AKia    A    G        0      0        2 
   3  chr3_110366879     AOna    A    G        0      0        2 
   3  chr3_110366879     ASom    A    G        0      0        2 
   3  chr3_110366879     HCab    A    G      0.5      1        2 
   3  chr3_110366879     HPrz    A    G      0.5      1        2 
   3  chr3_110366879     ZBoe    A    G        0      0        2 
   3  chr3_110366879     ZGre    A    G        0      0        2 
   3  chr3_110366879     ZHar    A    G        0      0        2 
   3  chr3_110366879   Sample    A    G        0      0        2 
   3  chr3_110371859     AAsi    C    T        0      0        2 
   3  chr3_110371859     AKia    C    T        0      0        2 
   3  chr3_110371859     AOna    C    T        0      0        2 
   3  chr3_110371859     ASom    C    T        0      0        2 
   3  chr3_110371859     HCab    C    T        0      0        2 
   3  chr3_110371859     HPrz    C    T        0      0        2 
   3  chr3_110371859     ZBoe    C    T        0      0        2 
   3  chr3_110371859     ZGre    C    T        0      0        2 
   3  chr3_110371859     ZHar    C    T      0.5      1        2 
   3  chr3_110371859   Sample    C    T        0      0        2 
   3  chr3_110372801     AAsi    A    G        0      0        2 
   3  chr3_110372801     AKia    A    G        0      0        2 
   3  chr3_110372801     AOna    A    G        0      0        2 
   3  chr3_110372801     ASom    A    G        0      0        2 
   3  chr3_110372801     HCab    A    G        0      0        2 
   3  chr3_110372801     HPrz    A    G        0      0        2 
   3  chr3_110372801     ZBoe    A    G      0.5      1        2 
   3  chr3_110372801     ZGre    A    G        0      0        2 
   3  chr3_110372801     ZHar    A    G        0      0        2 
   3  chr3_110372801   Sample    A    G        0      0        2 
   3  chr3_110372913     AAsi    T    G        0      0        2 
   3  chr3_110372913     AKia    T    G        0      0        2 
   3  chr3_110372913     AOna    T    G        1      2        2 
   3  chr3_110372913     ASom    T    G        0      0        2 
   3  chr3_110372913     HCab    T    G        0      0        2 
   3  chr3_110372913     HPrz    T    G        0      0        2 
   3  chr3_110372913     ZBoe    T    G        0      0        2 
   3  chr3_110372913     ZGre    T    G        0      0        2 
   3  chr3_110372913     ZHar    T    G        0      0        2 
   3  chr3_110372913   Sample    T    G        0      0        2 
   3  chr3_110373073     AAsi    C    T        0      0        2 
   3  chr3_110373073     AKia    C    T        0      0        2 
   3  chr3_110373073     AOna    C    T        0      0        2 
   3  chr3_110373073     ASom    C    T        0      0        2 
   3  chr3_110373073     HCab    C    T        0      0        2 
   3  chr3_110373073     HPrz    C    T        0      0        2 
   3  chr3_110373073     ZBoe    C    T      0.5      1        2 
   3  chr3_110373073     ZGre    C    T        0      0        2 
   3  chr3_110373073     ZHar    C    T        0      0        2 
   3  chr3_110373073   Sample    C    T        0      0        2 
   3  chr3_110374263     AAsi    T    C        0      0        2 
   3  chr3_110374263     AKia    T    C        0      0        2 
   3  chr3_110374263     AOna    T    C        0      0        2 
   3  chr3_110374263     ASom    T    C        0      0        2 
   3  chr3_110374263     HCab    T    C        1      2        2 
   3  chr3_110374263     HPrz    T    C        1      2        2 
   3  chr3_110374263     ZBoe    T    C        0      0        2 
   3  chr3_110374263     ZGre    T    C        0      0        2 
   3  chr3_110374263     ZHar    T    C        0      0        2 
   3  chr3_110374263   Sample    T    C        1      2        2 
   3  chr3_110379147     AAsi    C    T        0      0        2 
   3  chr3_110379147     AKia    C    T        0      0        2 
   3  chr3_110379147     AOna    C    T        0      0        2 
   3  chr3_110379147     ASom    C    T        0      0        2 
   3  chr3_110379147     HCab    C    T        1      2        2 
   3  chr3_110379147     HPrz    C    T        1      2        2 
   3  chr3_110379147     ZBoe    C    T        0      0        2 
   3  chr3_110379147     ZGre    C    T        0      0        2 
   3  chr3_110379147     ZHar    C    T        0      0        2 
   3  chr3_110379147   Sample    C    T        1      2        2 
   3  chr3_110382987     AAsi    T    C        0      0        2 
   3  chr3_110382987     AKia    T    C        0      0        2 
   3  chr3_110382987     AOna    T    C        0      0        2 
   3  chr3_110382987     ASom    T    C        0      0        2 
   3  chr3_110382987     HCab    T    C        0      0        2 
   3  chr3_110382987     HPrz    T    C      0.5      1        2 
   3  chr3_110382987     ZBoe    T    C        0      0        2 
   3  chr3_110382987     ZGre    T    C        0      0        2 
   3  chr3_110382987     ZHar    T    C        0      0        2 
   3  chr3_110382987   Sample    T    C        1      2        2 
   3  chr3_110392637     AAsi    A    T        0      0        2 
   3  chr3_110392637     AKia    A    T        0      0        2 
   3  chr3_110392637     AOna    A    T        0      0        2 
   3  chr3_110392637     ASom    A    T        0      0        2 
   3  chr3_110392637     HCab    A    T        0      0        2 
   3  chr3_110392637     HPrz    A    T        0      0        2 
   3  chr3_110392637     ZBoe    A    T      0.5      1        2 
   3  chr3_110392637     ZGre    A    T        0      0        2 
   3  chr3_110392637     ZHar    A    T        0      0        2 
   3  chr3_110392637   Sample    A    T        0      0        2 
   3  chr3_110393068     AAsi    G    A        0      0        2 
   3  chr3_110393068     AKia    G    A        0      0        2 
   3  chr3_110393068     AOna    G    A        0      0        2 
   3  chr3_110393068     ASom    G    A        0      0        2 
   3  chr3_110393068     HCab    G    A        0      0        2 
   3  chr3_110393068     HPrz    G    A        0      0        2 
   3  chr3_110393068     ZBoe    G    A        0      0        2 
   3  chr3_110393068     ZGre    G    A        1      2        2 
   3  chr3_110393068     ZHar    G    A        0      0        2 
   3  chr3_110393068   Sample    G    A        0      0        2 
   3  chr3_110397342     AAsi    A    G        0      0        2 
   3  chr3_110397342     AKia    A    G        0      0        2 
   3  chr3_110397342     AOna    A    G        0      0        2 
   3  chr3_110397342     ASom    A    G        0      0        2 
   3  chr3_110397342     HCab    A    G        1      2        2 
   3  chr3_110397342     HPrz    A    G        1      2        2 
   3  chr3_110397342     ZBoe    A    G        0      0        2 
   3  chr3_110397342     ZGre    A    G        0      0        2 
   3  chr3_110397342     ZHar    A    G        0      0        2 
   3  chr3_110397342   Sample    A    G        1      2        2 
   3  chr3_110399890     AAsi    G    A        0      0        2 
   3  chr3_110399890     AKia    G    A        0      0        2 
   3  chr3_110399890     AOna    G    A        0      0        2 
   3  chr3_110399890     ASom    G    A      0.5      1        2 
   3  chr3_110399890     HCab    G    A        0      0        2 
   3  chr3_110399890     HPrz    G    A        0      0        2 
   3  chr3_110399890     ZBoe    G    A        0      0        2 
   3  chr3_110399890     ZGre    G    A        0      0        2 
   3  chr3_110399890     ZHar    G    A        0      0        2 
   3  chr3_110399890   Sample    G    A        0      0        2 
   3  chr3_110413550     AAsi    T    C        0      0        2 
   3  chr3_110413550     AKia    T    C        0      0        2 
   3  chr3_110413550     AOna    T    C      0.5      1        2 
   3  chr3_110413550     ASom    T    C        0      0        2 
   3  chr3_110413550     HCab    T    C        0      0        2 
   3  chr3_110413550     HPrz    T    C        0      0        2 
   3  chr3_110413550     ZBoe    T    C        0      0        2 
   3  chr3_110413550     ZGre    T    C        0      0        2 
   3  chr3_110413550     ZHar    T    C        0      0        2 
   3  chr3_110413550   Sample    T    C        0      0        2 
   3  chr3_110415287     AAsi    C    G        0      0        2 
   3  chr3_110415287     AKia    C    G        0      0        2 
   3  chr3_110415287     AOna    C    G        0      0        2 
   3  chr3_110415287     ASom    C    G        0      0        2 
   3  chr3_110415287     HCab    C    G        0      0        2 
   3  chr3_110415287     HPrz    C    G        0      0        2 
   3  chr3_110415287     ZBoe    C    G        0      0        2 
   3  chr3_110415287     ZGre    C    G        0      0        2 
   3  chr3_110415287     ZHar    C    G        1      2        2 
   3  chr3_110415287   Sample    C    G        0      0        2 
   3  chr3_110433365     AAsi    C    T        0      0        2 
   3  chr3_110433365     AKia    C    T        0      0        2 
   3  chr3_110433365     AOna    C    T        0      0        2 
   3  chr3_110433365     ASom    C    T        0      0        2 
   3  chr3_110433365     HCab    C    T        1      2        2 
   3  chr3_110433365     HPrz    C    T        1      2        2 
   3  chr3_110433365     ZBoe    C    T        0      0        2 
   3  chr3_110433365     ZGre    C    T        0      0        2 
   3  chr3_110433365     ZHar    C    T        0      0        2 
   3  chr3_110433365   Sample    C    T        1      2        2 
   3  chr3_110450731     AAsi    A    G        0      0        2 
   3  chr3_110450731     AKia    A    G        0      0        2 
   3  chr3_110450731     AOna    A    G        0      0        2 
   3  chr3_110450731     ASom    A    G        0      0        2 
   3  chr3_110450731     HCab    A    G      0.5      1        2 
   3  chr3_110450731     HPrz    A    G        0      0        2 
   3  chr3_110450731     ZBoe    A    G        0      0        2 
   3  chr3_110450731     ZGre    A    G        0      0        2 
   3  chr3_110450731     ZHar    A    G        0      0        2 
   3  chr3_110450731   Sample    A    G        0      0        2 
   3  chr3_110451120     AAsi    A    G        0      0        2 
   3  chr3_110451120     AKia    A    G        0      0        2 
   3  chr3_110451120     AOna    A    G        0      0        2 
   3  chr3_110451120     ASom    A    G        0      0        2 
   3  chr3_110451120     HCab    A    G        0      0        2 
   3  chr3_110451120     HPrz    A    G        0      0        2 
   3  chr3_110451120     ZBoe    A    G        0      0        2 
   3  chr3_110451120     ZGre    A    G      0.5      1        2 
   3  chr3_110451120     ZHar    A    G        0      0        2 
   3  chr3_110451120   Sample    A    G        0      0        2 
   3  chr3_110470917     AAsi    G    T        0      0        2 
   3  chr3_110470917     AKia    G    T      0.5      1        2 
   3  chr3_110470917     AOna    G    T        0      0        2 
   3  chr3_110470917     ASom    G    T        0      0        2 
   3  chr3_110470917     HCab    G    T        0      0        2 
   3  chr3_110470917     HPrz    G    T        0      0        2 
   3  chr3_110470917     ZBoe    G    T        0      0        2 
   3  chr3_110470917     ZGre    G    T        0      0        2 
   3  chr3_110470917     ZHar    G    T        0      0        2 
   3  chr3_110470917   Sample    G    T        0      0        2 
   3  chr3_110472968     AAsi    T    C        0      0        2 
   3  chr3_110472968     AKia    T    C        0      0        2 
   3  chr3_110472968     AOna    T    C        0      0        2 
   3  chr3_110472968     ASom    T    C        0      0        2 
   3  chr3_110472968     HCab    T    C        1      2        2 
   3  chr3_110472968     HPrz    T    C        1      2        2 
   3  chr3_110472968     ZBoe    T    C        0      0        2 
   3  chr3_110472968     ZGre    T    C        0      0        2 
   3  chr3_110472968     ZHar    T    C        0      0        2 
   3  chr3_110472968   Sample    T    C        1      2        2 
   3  chr3_110486796     AAsi    T    C        0      0        2 
   3  chr3_110486796     AKia    T    C        0      0        2 
   3  chr3_110486796     AOna    T    C        0      0        2 
   3  chr3_110486796     ASom    T    C        0      0        2 
   3  chr3_110486796     HCab    T    C        0      0        2 
   3  chr3_110486796     HPrz    T    C        0      0        2 
   3  chr3_110486796     ZBoe    T    C        1      2        2 
   3  chr3_110486796     ZGre    T    C        0      0        2 
   3  chr3_110486796     ZHar    T    C        0      0        2 
   3  chr3_110486796   Sample    T    C        0      0        2 
   3  chr3_110502299     AAsi    A    T        0      0        2 
   3  chr3_110502299     AKia    A    T        0      0        2 
   3  chr3_110502299     AOna    A    T        0      0        2 
   3  chr3_110502299     ASom    A    T        0      0        2 
   3  chr3_110502299     HCab    A    T        1      2        2 
   3  chr3_110502299     HPrz    A    T        1      2        2 
   3  chr3_110502299     ZBoe    A    T        0      0        2 
   3  chr3_110502299     ZGre    A    T        0      0        2 
   3  chr3_110502299     ZHar    A    T        0      0        2 
   3  chr3_110502299   Sample    A    T        1      2        2 
   3  chr3_110503370     AAsi    G    A        0      0        2 
   3  chr3_110503370     AKia    G    A        0      0        2 
   3  chr3_110503370     AOna    G    A        0      0        2 
   3  chr3_110503370     ASom    G    A        0      0        2 
   3  chr3_110503370     HCab    G    A      0.5      1        2 
   3  chr3_110503370     HPrz    G    A        1      2        2 
   3  chr3_110503370     ZBoe    G    A        0      0        2 
   3  chr3_110503370     ZGre    G    A        0      0        2 
   3  chr3_110503370     ZHar    G    A        0      0        2 
   3  chr3_110503370   Sample    G    A        0      0        2 
   3  chr3_110506222     AAsi    A    C        0      0        2 
   3  chr3_110506222     AKia    A    C        0      0        2 
   3  chr3_110506222     AOna    A    C        0      0        2 
   3  chr3_110506222     ASom    A    C        0      0        2 
   3  chr3_110506222     HCab    A    C      0.5      1        2 
   3  chr3_110506222     HPrz    A    C        0      0        2 
   3  chr3_110506222     ZBoe    A    C        0      0        2 
   3  chr3_110506222     ZGre    A    C        0      0        2 
   3  chr3_110506222     ZHar    A    C        0      0        2 
   3  chr3_110506222   Sample    A    C        1      2        2 
   3  chr3_110506889     AAsi    T    C        0      0        2 
   3  chr3_110506889     AKia    T    C        0      0        2 
   3  chr3_110506889     AOna    T    C        0      0        2 
   3  chr3_110506889     ASom    T    C        0      0        2 
   3  chr3_110506889     HCab    T    C        0      0        2 
   3  chr3_110506889     HPrz    T    C        0      0        2 
   3  chr3_110506889     ZBoe    T    C        0      0        2 
   3  chr3_110506889     ZGre    T    C        0      0        2 
   3  chr3_110506889     ZHar    T    C      0.5      1        2 
   3  chr3_110506889   Sample    T    C        0      0        2 
   3  chr3_110509459     AAsi    G    A        0      0        2 
   3  chr3_110509459     AKia    G    A        0      0        2 
   3  chr3_110509459     AOna    G    A        0      0        2 
   3  chr3_110509459     ASom    G    A        0      0        2 
   3  chr3_110509459     HCab    G    A        1      2        2 
   3  chr3_110509459     HPrz    G    A        1      2        2 
   3  chr3_110509459     ZBoe    G    A        0      0        2 
   3  chr3_110509459     ZGre    G    A        0      0        2 
   3  chr3_110509459     ZHar    G    A        0      0        2 
   3  chr3_110509459   Sample    G    A        1      2        2 
   3  chr3_110509655     AAsi    G    A        0      0        2 
   3  chr3_110509655     AKia    G    A      0.5      1        2 
   3  chr3_110509655     AOna    G    A      0.5      1        2 
   3  chr3_110509655     ASom    G    A        0      0        2 
   3  chr3_110509655     HCab    G    A        0      0        2 
   3  chr3_110509655     HPrz    G    A        0      0        2 
   3  chr3_110509655     ZBoe    G    A        0      0        2 
   3  chr3_110509655     ZGre    G    A        0      0        2 
   3  chr3_110509655     ZHar    G    A        0      0        2 
   3  chr3_110509655   Sample    G    A        0      0        2 
   3  chr3_110512758     AAsi    T    C        0      0        2 
   3  chr3_110512758     AKia    T    C        0      0        2 
   3  chr3_110512758     AOna    T    C      0.5      1        2 
   3  chr3_110512758     ASom    T    C        0      0        2 
   3  chr3_110512758     HCab    T    C        0      0        2 
   3  chr3_110512758     HPrz    T    C        0      0        2 
   3  chr3_110512758     ZBoe    T    C        0      0        2 
   3  chr3_110512758     ZGre    T    C        0      0        2 
   3  chr3_110512758     ZHar    T    C        0      0        2 
   3  chr3_110512758   Sample    T    C        0      0        2 
   3  chr3_110513363     AAsi    C    A        0      0        2 
   3  chr3_110513363     AKia    C    A        0      0        2 
   3  chr3_110513363     AOna    C    A        0      0        2 
   3  chr3_110513363     ASom    C    A        0      0        2 
   3  chr3_110513363     HCab    C    A      0.5      1        2 
   3  chr3_110513363     HPrz    C    A        0      0        2 
   3  chr3_110513363     ZBoe    C    A        0      0        2 
   3  chr3_110513363     ZGre    C    A        0      0        2 
   3  chr3_110513363     ZHar    C    A        0      0        2 
   3  chr3_110513363   Sample    C    A        0      0        2 
   3  chr3_110515548     AAsi    T    C        0      0        2 
   3  chr3_110515548     AKia    T    C        0      0        2 
   3  chr3_110515548     AOna    T    C        0      0        2 
   3  chr3_110515548     ASom    T    C        0      0        2 
   3  chr3_110515548     HCab    T    C        1      2        2 
   3  chr3_110515548     HPrz    T    C        1      2        2 
   3  chr3_110515548     ZBoe    T    C        0      0        2 
   3  chr3_110515548     ZGre    T    C        0      0        2 
   3  chr3_110515548     ZHar    T    C        0      0        2 
   3  chr3_110515548   Sample    T    C        1      2        2 
   3  chr3_110515997     AAsi    A    C        0      0        2 
   3  chr3_110515997     AKia    A    C        0      0        2 
   3  chr3_110515997     AOna    A    C        0      0        2 
   3  chr3_110515997     ASom    A    C        0      0        2 
   3  chr3_110515997     HCab    A    C        1      2        2 
   3  chr3_110515997     HPrz    A    C        1      2        2 
   3  chr3_110515997     ZBoe    A    C        0      0        2 
   3  chr3_110515997     ZGre    A    C        0      0        2 
   3  chr3_110515997     ZHar    A    C        0      0        2 
   3  chr3_110515997   Sample    A    C        1      2        2 
   3  chr3_110544593     AAsi    G    A        0      0        2 
   3  chr3_110544593     AKia    G    A        0      0        2 
   3  chr3_110544593     AOna    G    A        0      0        2 
   3  chr3_110544593     ASom    G    A        0      0        2 
   3  chr3_110544593     HCab    G    A        1      2        2 
   3  chr3_110544593     HPrz    G    A        1      2        2 
   3  chr3_110544593     ZBoe    G    A        0      0        2 
   3  chr3_110544593     ZGre    G    A        0      0        2 
   3  chr3_110544593     ZHar    G    A        0      0        2 
   3  chr3_110544593   Sample    G    A        1      2        2 
   3  chr3_110551372     AAsi    A    G        0      0        2 
   3  chr3_110551372     AKia    A    G        0      0        2 
   3  chr3_110551372     AOna    A    G        0      0        2 
   3  chr3_110551372     ASom    A    G        0      0        2 
   3  chr3_110551372     HCab    A    G        0      0        2 
   3  chr3_110551372     HPrz    A    G        0      0        2 
   3  chr3_110551372     ZBoe    A    G        0      0        2 
   3  chr3_110551372     ZGre    A    G        0      0        2 
   3  chr3_110551372     ZHar    A    G        1      2        2 
   3  chr3_110551372   Sample    A    G        0      0        2 
   3  chr3_110551936     AAsi    T    C        0      0        2 
   3  chr3_110551936     AKia    T    C        0      0        2 
   3  chr3_110551936     AOna    T    C        0      0        2 
   3  chr3_110551936     ASom    T    C        0      0        2 
   3  chr3_110551936     HCab    T    C        1      2        2 
   3  chr3_110551936     HPrz    T    C        1      2        2 
   3  chr3_110551936     ZBoe    T    C        0      0        2 
   3  chr3_110551936     ZGre    T    C        0      0        2 
   3  chr3_110551936     ZHar    T    C        0      0        2 
   3  chr3_110551936   Sample    T    C        1      2        2 
   3  chr3_110552321     AAsi    A    G        0      0        2 
   3  chr3_110552321     AKia    A    G        0      0        2 
   3  chr3_110552321     AOna    A    G        0      0        2 
   3  chr3_110552321     ASom    A    G        0      0        2 
   3  chr3_110552321     HCab    A    G        0      0        2 
   3  chr3_110552321     HPrz    A    G        0      0        2 
   3  chr3_110552321     ZBoe    A    G        1      2        2 
   3  chr3_110552321     ZGre    A    G        1      2        2 
   3  chr3_110552321     ZHar    A    G        1      2        2 
   3  chr3_110552321   Sample    A    G        0      0        2 
   3  chr3_110555772     AAsi    A    T        0      0        2 
   3  chr3_110555772     AKia    A    T        0      0        2 
   3  chr3_110555772     AOna    A    T        0      0        2 
   3  chr3_110555772     ASom    A    T        0      0        2 
   3  chr3_110555772     HCab    A    T        0      0        2 
   3  chr3_110555772     HPrz    A    T      0.5      1        2 
   3  chr3_110555772     ZBoe    A    T        0      0        2 
   3  chr3_110555772     ZGre    A    T        0      0        2 
   3  chr3_110555772     ZHar    A    T        0      0        2 
   3  chr3_110555772   Sample    A    T        0      0        2 
   3  chr3_110556999     AAsi    G    A        0      0        2 
   3  chr3_110556999     AKia    G    A        0      0        2 
   3  chr3_110556999     AOna    G    A        0      0        2 
   3  chr3_110556999     ASom    G    A        0      0        2 
   3  chr3_110556999     HCab    G    A        0      0        2 
   3  chr3_110556999     HPrz    G    A        0      0        2 
   3  chr3_110556999     ZBoe    G    A        0      0        2 
   3  chr3_110556999     ZGre    G    A      0.5      1        2 
   3  chr3_110556999     ZHar    G    A        0      0        2 
   3  chr3_110556999   Sample    G    A        0      0        2 
   3  chr3_110563232     AAsi    T    G        0      0        2 
   3  chr3_110563232     AKia    T    G        0      0        2 
   3  chr3_110563232     AOna    T    G        0      0        2 
   3  chr3_110563232     ASom    T    G        0      0        2 
   3  chr3_110563232     HCab    T    G        1      2        2 
   3  chr3_110563232     HPrz    T    G        1      2        2 
   3  chr3_110563232     ZBoe    T    G        0      0        2 
   3  chr3_110563232     ZGre    T    G        0      0        2 
   3  chr3_110563232     ZHar    T    G        0      0        2 
   3  chr3_110563232   Sample    T    G        1      2        2 
   3  chr3_110565533     AAsi    G    A        0      0        2 
   3  chr3_110565533     AKia    G    A        0      0        2 
   3  chr3_110565533     AOna    G    A        0      0        2 
   3  chr3_110565533     ASom    G    A        0      0        2 
   3  chr3_110565533     HCab    G    A        0      0        2 
   3  chr3_110565533     HPrz    G    A        0      0        2 
   3  chr3_110565533     ZBoe    G    A        0      0        2 
   3  chr3_110565533     ZGre    G    A        1      2        2 
   3  chr3_110565533     ZHar    G    A        0      0        2 
   3  chr3_110565533   Sample    G    A        0      0        2 
   3  chr3_110568479     AAsi    G    T        0      0        2 
   3  chr3_110568479     AKia    G    T        1      2        2 
   3  chr3_110568479     AOna    G    T        0      0        2 
   3  chr3_110568479     ASom    G    T        0      0        2 
   3  chr3_110568479     HCab    G    T        0      0        2 
   3  chr3_110568479     HPrz    G    T        0      0        2 
   3  chr3_110568479     ZBoe    G    T        0      0        2 
   3  chr3_110568479     ZGre    G    T        0      0        2 
   3  chr3_110568479     ZHar    G    T        0      0        2 
   3  chr3_110568479   Sample    G    T        0      0        2 
   3  chr3_110569349     AAsi    G    A        0      0        2 
   3  chr3_110569349     AKia    G    A        0      0        2 
   3  chr3_110569349     AOna    G    A        0      0        2 
   3  chr3_110569349     ASom    G    A        0      0        2 
   3  chr3_110569349     HCab    G    A        0      0        2 
   3  chr3_110569349     HPrz    G    A        0      0        2 
   3  chr3_110569349     ZBoe    G    A        1      2        2 
   3  chr3_110569349     ZGre    G    A        0      0        2 
   3  chr3_110569349     ZHar    G    A        0      0        2 
   3  chr3_110569349   Sample    G    A        0      0        2 
   3  chr3_110580662     AAsi    G    A        0      0        2 
   3  chr3_110580662     AKia    G    A        0      0        2 
   3  chr3_110580662     AOna    G    A      0.5      1        2 
   3  chr3_110580662     ASom    G    A        0      0        2 
   3  chr3_110580662     HCab    G    A        0      0        2 
   3  chr3_110580662     HPrz    G    A        0      0        2 
   3  chr3_110580662     ZBoe    G    A        0      0        2 
   3  chr3_110580662     ZGre    G    A        0      0        2 
   3  chr3_110580662     ZHar    G    A        0      0        2 
   3  chr3_110580662   Sample    G    A        0      0        2 
   3  chr3_110581983     AAsi    G    C        0      0        2 
   3  chr3_110581983     AKia    G    C        0      0        2 
   3  chr3_110581983     AOna    G    C        0      0        2 
   3  chr3_110581983     ASom    G    C        0      0        2 
   3  chr3_110581983     HCab    G    C        1      2        2 
   3  chr3_110581983     HPrz    G    C        1      2        2 
   3  chr3_110581983     ZBoe    G    C        0      0        2 
   3  chr3_110581983     ZGre    G    C        0      0        2 
   3  chr3_110581983     ZHar    G    C        0      0        2 
   3  chr3_110581983   Sample    G    C        1      2        2 
   3  chr3_110591919     AAsi    G    A        0      0        2 
   3  chr3_110591919     AKia    G    A        0      0        2 
   3  chr3_110591919     AOna    G    A        0      0        2 
   3  chr3_110591919     ASom    G    A        0      0        2 
   3  chr3_110591919     HCab    G    A        1      2        2 
   3  chr3_110591919     HPrz    G    A        1      2        2 
   3  chr3_110591919     ZBoe    G    A        0      0        2 
   3  chr3_110591919     ZGre    G    A        0      0        2 
   3  chr3_110591919     ZHar    G    A        0      0        2 
   3  chr3_110591919   Sample    G    A        1      2        2 
   3  chr3_110600125     AAsi    T    A        0      0        2 
   3  chr3_110600125     AKia    T    A        0      0        2 
   3  chr3_110600125     AOna    T    A        0      0        2 
   3  chr3_110600125     ASom    T    A        0      0        2 
   3  chr3_110600125     HCab    T    A        1      2        2 
   3  chr3_110600125     HPrz    T    A        1      2        2 
   3  chr3_110600125     ZBoe    T    A        0      0        2 
   3  chr3_110600125     ZGre    T    A        0      0        2 
   3  chr3_110600125     ZHar    T    A        0      0        2 
   3  chr3_110600125   Sample    T    A        1      2        2 
   3  chr3_110611459     AAsi    G    A        0      0        2 
   3  chr3_110611459     AKia    G    A        0      0        2 
   3  chr3_110611459     AOna    G    A        0      0        2 
   3  chr3_110611459     ASom    G    A        0      0        2 
   3  chr3_110611459     HCab    G    A        0      0        2 
   3  chr3_110611459     HPrz    G    A        0      0        2 
   3  chr3_110611459     ZBoe    G    A      0.5      1        2 
   3  chr3_110611459     ZGre    G    A        0      0        2 
   3  chr3_110611459     ZHar    G    A        0      0        2 
   3  chr3_110611459   Sample    G    A        0      0        2 
   3  chr3_110613494     AAsi    G    A        0      0        2 
   3  chr3_110613494     AKia    G    A        0      0        2 
   3  chr3_110613494     AOna    G    A        0      0        2 
   3  chr3_110613494     ASom    G    A        0      0        2 
   3  chr3_110613494     HCab    G    A        1      2        2 
   3  chr3_110613494     HPrz    G    A        1      2        2 
   3  chr3_110613494     ZBoe    G    A        0      0        2 
   3  chr3_110613494     ZGre    G    A        0      0        2 
   3  chr3_110613494     ZHar    G    A        0      0        2 
   3  chr3_110613494   Sample    G    A        1      2        2 
   3  chr3_110616078     AAsi    A    G        1      2        2 
   3  chr3_110616078     AKia    A    G        0      0        2 
   3  chr3_110616078     AOna    A    G        0      0        2 
   3  chr3_110616078     ASom    A    G        1      2        2 
   3  chr3_110616078     HCab    A    G        0      0        2 
   3  chr3_110616078     HPrz    A    G        0      0        2 
   3  chr3_110616078     ZBoe    A    G        0      0        2 
   3  chr3_110616078     ZGre    A    G        0      0        2 
   3  chr3_110616078     ZHar    A    G        0      0        2 
   3  chr3_110616078   Sample    A    G        0      0        2 
   3  chr3_110618172     AAsi    A    T        0      0        2 
   3  chr3_110618172     AKia    A    T        0      0        2 
   3  chr3_110618172     AOna    A    T        0      0        2 
   3  chr3_110618172     ASom    A    T        0      0        2 
   3  chr3_110618172     HCab    A    T      0.5      1        2 
   3  chr3_110618172     HPrz    A    T        0      0        2 
   3  chr3_110618172     ZBoe    A    T        0      0        2 
   3  chr3_110618172     ZGre    A    T        0      0        2 
   3  chr3_110618172     ZHar    A    T        0      0        2 
   3  chr3_110618172   Sample    A    T        0      0        2 
   3  chr3_110620756     AAsi    T    C        0      0        2 
   3  chr3_110620756     AKia    T    C        0      0        2 
   3  chr3_110620756     AOna    T    C        0      0        2 
   3  chr3_110620756     ASom    T    C        0      0        2 
   3  chr3_110620756     HCab    T    C        0      0        2 
   3  chr3_110620756     HPrz    T    C        0      0        2 
   3  chr3_110620756     ZBoe    T    C        0      0        2 
   3  chr3_110620756     ZGre    T    C      0.5      1        2 
   3  chr3_110620756     ZHar    T    C        0      0        2 
   3  chr3_110620756   Sample    T    C        0      0        2 
   3  chr3_110623208     AAsi    T    G        0      0        2 
   3  chr3_110623208     AKia    T    G        0      0        2 
   3  chr3_110623208     AOna    T    G        0      0        2 
   3  chr3_110623208     ASom    T    G        0      0        2 
   3  chr3_110623208     HCab    T    G        1      2        2 
   3  chr3_110623208     HPrz    T    G        1      2        2 
   3  chr3_110623208     ZBoe    T    G        0      0        2 
   3  chr3_110623208     ZGre    T    G        0      0        2 
   3  chr3_110623208     ZHar    T    G        0      0        2 
   3  chr3_110623208   Sample    T    G        1      2        2 
   3  chr3_110627512     AAsi    T    C        0      0        2 
   3  chr3_110627512     AKia    T    C        0      0        2 
   3  chr3_110627512     AOna    T    C        0      0        2 
   3  chr3_110627512     ASom    T    C        0      0        2 
   3  chr3_110627512     HCab    T    C        1      2        2 
   3  chr3_110627512     HPrz    T    C        1      2        2 
   3  chr3_110627512     ZBoe    T    C        0      0        2 
   3  chr3_110627512     ZGre    T    C        0      0        2 
   3  chr3_110627512     ZHar    T    C        0      0        2 
   3  chr3_110627512   Sample    T    C        1      2        2 
   3  chr3_110634686     AAsi    G    C        0      0        2 
   3  chr3_110634686     AKia    G    C        0      0        2 
   3  chr3_110634686     AOna    G    C        0      0        2 
   3  chr3_110634686     ASom    G    C        0      0        2 
   3  chr3_110634686     HCab    G    C        1      2        2 
   3  chr3_110634686     HPrz    G    C        1      2        2 
   3  chr3_110634686     ZBoe    G    C        0      0        2 
   3  chr3_110634686     ZGre    G    C        0      0        2 
   3  chr3_110634686     ZHar    G    C        0      0        2 
   3  chr3_110634686   Sample    G    C        1      2        2 
   3  chr3_110639556     AAsi    A    G      0.5      1        2 
   3  chr3_110639556     AKia    A    G        0      0        2 
   3  chr3_110639556     AOna    A    G        0      0        2 
   3  chr3_110639556     ASom    A    G        0      0        2 
   3  chr3_110639556     HCab    A    G        0      0        2 
   3  chr3_110639556     HPrz    A    G        0      0        2 
   3  chr3_110639556     ZBoe    A    G        0      0        2 
   3  chr3_110639556     ZGre    A    G        0      0        2 
   3  chr3_110639556     ZHar    A    G        0      0        2 
   3  chr3_110639556   Sample    A    G        0      0        2 
   3  chr3_110649750     AAsi    G    A        0      0        2 
   3  chr3_110649750     AKia    G    A        0      0        2 
   3  chr3_110649750     AOna    G    A      0.5      1        2 
   3  chr3_110649750     ASom    G    A        0      0        2 
   3  chr3_110649750     HCab    G    A        0      0        2 
   3  chr3_110649750     HPrz    G    A        0      0        2 
   3  chr3_110649750     ZBoe    G    A        0      0        2 
   3  chr3_110649750     ZGre    G    A        0      0        2 
   3  chr3_110649750     ZHar    G    A        0      0        2 
   3  chr3_110649750   Sample    G    A        0      0        2 
   3  chr3_110652295     AAsi    A    G        0      0        2 
   3  chr3_110652295     AKia    A    G        0      0        2 
   3  chr3_110652295     AOna    A    G        0      0        2 
   3  chr3_110652295     ASom    A    G        0      0        2 
   3  chr3_110652295     HCab    A    G        0      0        2 
   3  chr3_110652295     HPrz    A    G        0      0        2 
   3  chr3_110652295     ZBoe    A    G      0.5      1        2 
   3  chr3_110652295     ZGre    A    G        0      0        2 
   3  chr3_110652295     ZHar    A    G        0      0        2 
   3  chr3_110652295   Sample    A    G        0      0        2 
   3  chr3_110659460     AAsi    T    C        0      0        2 
   3  chr3_110659460     AKia    T    C        0      0        2 
   3  chr3_110659460     AOna    T    C        0      0        2 
   3  chr3_110659460     ASom    T    C        0      0        2 
   3  chr3_110659460     HCab    T    C        1      2        2 
   3  chr3_110659460     HPrz    T    C        1      2        2 
   3  chr3_110659460     ZBoe    T    C        0      0        2 
   3  chr3_110659460     ZGre    T    C        0      0        2 
   3  chr3_110659460     ZHar    T    C        0      0        2 
   3  chr3_110659460   Sample    T    C        1      2        2 
   3  chr3_110663993     AAsi    T    C        0      0        2 
   3  chr3_110663993     AKia    T    C        0      0        2 
   3  chr3_110663993     AOna    T    C        0      0        2 
   3  chr3_110663993     ASom    T    C        0      0        2 
   3  chr3_110663993     HCab    T    C        1      2        2 
   3  chr3_110663993     HPrz    T    C        1      2        2 
   3  chr3_110663993     ZBoe    T    C        0      0        2 
   3  chr3_110663993     ZGre    T    C        0      0        2 
   3  chr3_110663993     ZHar    T    C        0      0        2 
   3  chr3_110663993   Sample    T    C        1      2        2 
   3  chr3_110664838     AAsi    T    C        0      0        2 
   3  chr3_110664838     AKia    T    C        0      0        2 
   3  chr3_110664838     AOna    T    C        0      0        2 
   3  chr3_110664838     ASom    T    C        0      0        2 
   3  chr3_110664838     HCab    T    C        0      0        2 
   3  chr3_110664838     HPrz    T    C        0      0        2 
   3  chr3_110664838     ZBoe    T    C      0.5      1        2 
   3  chr3_110664838     ZGre    T    C        0      0        2 
   3  chr3_110664838     ZHar    T    C        0      0        2 
   3  chr3_110664838   Sample    T    C        0      0        2 
   3  chr3_110669521     AAsi    C    A        0      0        2 
   3  chr3_110669521     AKia    C    A        0      0        2 
   3  chr3_110669521     AOna    C    A        0      0        2 
   3  chr3_110669521     ASom    C    A        1      2        2 
   3  chr3_110669521     HCab    C    A        0      0        2 
   3  chr3_110669521     HPrz    C    A        0      0        2 
   3  chr3_110669521     ZBoe    C    A        0      0        2 
   3  chr3_110669521     ZGre    C    A        0      0        2 
   3  chr3_110669521     ZHar    C    A        0      0        2 
   3  chr3_110669521   Sample    C    A        0      0        2 
   3  chr3_110670487     AAsi    G    A        0      0        2 
   3  chr3_110670487     AKia    G    A      0.5      1        2 
   3  chr3_110670487     AOna    G    A        0      0        2 
   3  chr3_110670487     ASom    G    A        0      0        2 
   3  chr3_110670487     HCab    G    A        0      0        2 
   3  chr3_110670487     HPrz    G    A        0      0        2 
   3  chr3_110670487     ZBoe    G    A        0      0        2 
   3  chr3_110670487     ZGre    G    A        0      0        2 
   3  chr3_110670487     ZHar    G    A        0      0        2 
   3  chr3_110670487   Sample    G    A        0      0        2 
   3  chr3_110672493     AAsi    A    G        0      0        2 
   3  chr3_110672493     AKia    A    G        0      0        2 
   3  chr3_110672493     AOna    A    G        0      0        2 
   3  chr3_110672493     ASom    A    G        0      0        2 
   3  chr3_110672493     HCab    A    G        1      2        2 
   3  chr3_110672493     HPrz    A    G        1      2        2 
   3  chr3_110672493     ZBoe    A    G        0      0        2 
   3  chr3_110672493     ZGre    A    G        0      0        2 
   3  chr3_110672493     ZHar    A    G        0      0        2 
   3  chr3_110672493   Sample    A    G        1      2        2 
   3  chr3_110674014     AAsi    T    G        0      0        2 
   3  chr3_110674014     AKia    T    G        0      0        2 
   3  chr3_110674014     AOna    T    G        0      0        2 
   3  chr3_110674014     ASom    T    G        0      0        2 
   3  chr3_110674014     HCab    T    G        0      0        2 
   3  chr3_110674014     HPrz    T    G        0      0        2 
   3  chr3_110674014     ZBoe    T    G      0.5      1        2 
   3  chr3_110674014     ZGre    T    G        0      0        2 
   3  chr3_110674014     ZHar    T    G        1      2        2 
   3  chr3_110674014   Sample    T    G        0      0        2 
   3  chr3_110675731     AAsi    T    C        1      2        2 
   3  chr3_110675731     AKia    T    C        0      0        2 
   3  chr3_110675731     AOna    T    C        0      0        2 
   3  chr3_110675731     ASom    T    C        1      2        2 
   3  chr3_110675731     HCab    T    C        0      0        2 
   3  chr3_110675731     HPrz    T    C        0      0        2 
   3  chr3_110675731     ZBoe    T    C      0.5      1        2 
   3  chr3_110675731     ZGre    T    C        0      0        2 
   3  chr3_110675731     ZHar    T    C        0      0        2 
   3  chr3_110675731   Sample    T    C        0      0        2 
   3  chr3_110676261     AAsi    T    C        0      0        2 
   3  chr3_110676261     AKia    T    C      0.5      1        2 
   3  chr3_110676261     AOna    T    C        0      0        2 
   3  chr3_110676261     ASom    T    C        0      0        2 
   3  chr3_110676261     HCab    T    C        0      0        2 
   3  chr3_110676261     HPrz    T    C        0      0        2 
   3  chr3_110676261     ZBoe    T    C        0      0        2 
   3  chr3_110676261     ZGre    T    C        0      0        2 
   3  chr3_110676261     ZHar    T    C        0      0        2 
   3  chr3_110676261   Sample    T    C        0      0        2 
   3  chr3_110685231     AAsi    G    C      0.5      1        2 
   3  chr3_110685231     AKia    G    C        0      0        2 
   3  chr3_110685231     AOna    G    C        0      0        2 
   3  chr3_110685231     ASom    G    C        0      0        2 
   3  chr3_110685231     HCab    G    C        0      0        2 
   3  chr3_110685231     HPrz    G    C        0      0        2 
   3  chr3_110685231     ZBoe    G    C        0      0        2 
   3  chr3_110685231     ZGre    G    C        0      0        2 
   3  chr3_110685231     ZHar    G    C        0      0        2 
   3  chr3_110685231   Sample    G    C        0      0        2 
   3  chr3_110687525     AAsi    T    C        0      0        2 
   3  chr3_110687525     AKia    T    C        0      0        2 
   3  chr3_110687525     AOna    T    C        0      0        2 
   3  chr3_110687525     ASom    T    C        1      2        2 
   3  chr3_110687525     HCab    T    C        0      0        2 
   3  chr3_110687525     HPrz    T    C        0      0        2 
   3  chr3_110687525     ZBoe    T    C        0      0        2 
   3  chr3_110687525     ZGre    T    C        0      0        2 
   3  chr3_110687525     ZHar    T    C        0      0        2 
   3  chr3_110687525   Sample    T    C        0      0        2 
   3  chr3_110693788     AAsi    T    C        0      0        2 
   3  chr3_110693788     AKia    T    C        0      0        2 
   3  chr3_110693788     AOna    T    C        0      0        2 
   3  chr3_110693788     ASom    T    C        0      0        2 
   3  chr3_110693788     HCab    T    C        1      2        2 
   3  chr3_110693788     HPrz    T    C        1      2        2 
   3  chr3_110693788     ZBoe    T    C        0      0        2 
   3  chr3_110693788     ZGre    T    C        0      0        2 
   3  chr3_110693788     ZHar    T    C        0      0        2 
   3  chr3_110693788   Sample    T    C        1      2        2 
   3  chr3_110696019     AAsi    G    C        0      0        2 
   3  chr3_110696019     AKia    G    C        0      0        2 
   3  chr3_110696019     AOna    G    C        0      0        2 
   3  chr3_110696019     ASom    G    C        0      0        2 
   3  chr3_110696019     HCab    G    C        0      0        2 
   3  chr3_110696019     HPrz    G    C        0      0        2 
   3  chr3_110696019     ZBoe    G    C        0      0        2 
   3  chr3_110696019     ZGre    G    C        0      0        2 
   3  chr3_110696019     ZHar    G    C        1      2        2 
   3  chr3_110696019   Sample    G    C        0      0        2 
   3  chr3_110701639     AAsi    T    A        0      0        2 
   3  chr3_110701639     AKia    T    A        0      0        2 
   3  chr3_110701639     AOna    T    A        0      0        2 
   3  chr3_110701639     ASom    T    A        0      0        2 
   3  chr3_110701639     HCab    T    A        1      2        2 
   3  chr3_110701639     HPrz    T    A        1      2        2 
   3  chr3_110701639     ZBoe    T    A        0      0        2 
   3  chr3_110701639     ZGre    T    A        0      0        2 
   3  chr3_110701639     ZHar    T    A        0      0        2 
   3  chr3_110701639   Sample    T    A        1      2        2 
   3  chr3_110702166     AAsi    T    C        0      0        2 
   3  chr3_110702166     AKia    T    C      0.5      1        2 
   3  chr3_110702166     AOna    T    C        0      0        2 
   3  chr3_110702166     ASom    T    C        0      0        2 
   3  chr3_110702166     HCab    T    C        0      0        2 
   3  chr3_110702166     HPrz    T    C        0      0        2 
   3  chr3_110702166     ZBoe    T    C        0      0        2 
   3  chr3_110702166     ZGre    T    C        0      0        2 
   3  chr3_110702166     ZHar    T    C        0      0        2 
   3  chr3_110702166   Sample    T    C        0      0        2 
   3  chr3_110712356     AAsi    T    G        0      0        2 
   3  chr3_110712356     AKia    T    G        0      0        2 
   3  chr3_110712356     AOna    T    G        0      0        2 
   3  chr3_110712356     ASom    T    G        0      0        2 
   3  chr3_110712356     HCab    T    G        0      0        2 
   3  chr3_110712356     HPrz    T    G      0.5      1        2 
   3  chr3_110712356     ZBoe    T    G        0      0        2 
   3  chr3_110712356     ZGre    T    G        0      0        2 
   3  chr3_110712356     ZHar    T    G        0      0        2 
   3  chr3_110712356   Sample    T    G        0      0        2 
   3  chr3_110714384     AAsi    G    A        0      0        2 
   3  chr3_110714384     AKia    G    A        0      0        2 
   3  chr3_110714384     AOna    G    A        0      0        2 
   3  chr3_110714384     ASom    G    A        0      0        2 
   3  chr3_110714384     HCab    G    A      0.5      1        2 
   3  chr3_110714384     HPrz    G    A      0.5      1        2 
   3  chr3_110714384     ZBoe    G    A        0      0        2 
   3  chr3_110714384     ZGre    G    A        0      0        2 
   3  chr3_110714384     ZHar    G    A        0      0        2 
   3  chr3_110714384   Sample    G    A        0      0        2 
   3  chr3_110716964     AAsi    C    T        0      0        2 
   3  chr3_110716964     AKia    C    T        0      0        2 
   3  chr3_110716964     AOna    C    T        0      0        2 
   3  chr3_110716964     ASom    C    T        0      0        2 
   3  chr3_110716964     HCab    C    T        0      0        2 
   3  chr3_110716964     HPrz    C    T        0      0        2 
   3  chr3_110716964     ZBoe    C    T        0      0        2 
   3  chr3_110716964     ZGre    C    T        1      2        2 
   3  chr3_110716964     ZHar    C    T        0      0        2 
   3  chr3_110716964   Sample    C    T        0      0        2 
   3  chr3_110733611     AAsi    G    A        1      2        2 
   3  chr3_110733611     AKia    G    A        0      0        2 
   3  chr3_110733611     AOna    G    A      0.5      1        2 
   3  chr3_110733611     ASom    G    A        1      2        2 
   3  chr3_110733611     HCab    G    A        0      0        2 
   3  chr3_110733611     HPrz    G    A        0      0        2 
   3  chr3_110733611     ZBoe    G    A        0      0        2 
   3  chr3_110733611     ZGre    G    A        0      0        2 
   3  chr3_110733611     ZHar    G    A        0      0        2 
   3  chr3_110733611   Sample    G    A        0      0        2 
   3  chr3_110734447     AAsi    A    G        0      0        2 
   3  chr3_110734447     AKia    A    G        0      0        2 
   3  chr3_110734447     AOna    A    G        0      0        2 
   3  chr3_110734447     ASom    A    G        0      0        2 
   3  chr3_110734447     HCab    A    G      0.5      1        2 
   3  chr3_110734447     HPrz    A    G        1      2        2 
   3  chr3_110734447     ZBoe    A    G        0      0        2 
   3  chr3_110734447     ZGre    A    G        0      0        2 
   3  chr3_110734447     ZHar    A    G        0      0        2 
   3  chr3_110734447   Sample    A    G        1      2        2 
   3  chr3_110742361     AAsi    A    G        1      2        2 
   3  chr3_110742361     AKia    A    G        0      0        2 
   3  chr3_110742361     AOna    A    G        0      0        2 
   3  chr3_110742361     ASom    A    G        1      2        2 
   3  chr3_110742361     HCab    A    G        0      0        2 
   3  chr3_110742361     HPrz    A    G        0      0        2 
   3  chr3_110742361     ZBoe    A    G        0      0        2 
   3  chr3_110742361     ZGre    A    G        0      0        2 
   3  chr3_110742361     ZHar    A    G        0      0        2 
   3  chr3_110742361   Sample    A    G        0      0        2 
   3  chr3_110743556     AAsi    C    T        0      0        2 
   3  chr3_110743556     AKia    C    T        0      0        2 
   3  chr3_110743556     AOna    C    T        0      0        2 
   3  chr3_110743556     ASom    C    T        0      0        2 
   3  chr3_110743556     HCab    C    T        1      2        2 
   3  chr3_110743556     HPrz    C    T        1      2        2 
   3  chr3_110743556     ZBoe    C    T        0      0        2 
   3  chr3_110743556     ZGre    C    T        0      0        2 
   3  chr3_110743556     ZHar    C    T        0      0        2 
   3  chr3_110743556   Sample    C    T        1      2        2 
   3  chr3_110751735     AAsi    C    T        0      0        2 
   3  chr3_110751735     AKia    C    T        0      0        2 
   3  chr3_110751735     AOna    C    T        1      2        2 
   3  chr3_110751735     ASom    C    T        0      0        2 
   3  chr3_110751735     HCab    C    T        0      0        2 
   3  chr3_110751735     HPrz    C    T        0      0        2 
   3  chr3_110751735     ZBoe    C    T        0      0        2 
   3  chr3_110751735     ZGre    C    T        0      0        2 
   3  chr3_110751735     ZHar    C    T        0      0        2 
   3  chr3_110751735   Sample    C    T        0      0        2 
   3  chr3_110760675     AAsi    G    C        0      0        2 
   3  chr3_110760675     AKia    G    C        0      0        2 
   3  chr3_110760675     AOna    G    C        0      0        2 
   3  chr3_110760675     ASom    G    C        0      0        2 
   3  chr3_110760675     HCab    G    C        1      2        2 
   3  chr3_110760675     HPrz    G    C        1      2        2 
   3  chr3_110760675     ZBoe    G    C        0      0        2 
   3  chr3_110760675     ZGre    G    C        0      0        2 
   3  chr3_110760675     ZHar    G    C        0      0        2 
   3  chr3_110760675   Sample    G    C        1      2        2 
   3  chr3_110760950     AAsi    C    A        1      2        2 
   3  chr3_110760950     AKia    C    A        0      0        2 
   3  chr3_110760950     AOna    C    A        0      0        2 
   3  chr3_110760950     ASom    C    A      0.5      1        2 
   3  chr3_110760950     HCab    C    A        0      0        2 
   3  chr3_110760950     HPrz    C    A        0      0        2 
   3  chr3_110760950     ZBoe    C    A        0      0        2 
   3  chr3_110760950     ZGre    C    A        0      0        2 
   3  chr3_110760950     ZHar    C    A        0      0        2 
   3  chr3_110760950   Sample    C    A        0      0        2 
   3  chr3_110763202     AAsi    A    C        0      0        2 
   3  chr3_110763202     AKia    A    C        0      0        2 
   3  chr3_110763202     AOna    A    C        0      0        2 
   3  chr3_110763202     ASom    A    C        0      0        2 
   3  chr3_110763202     HCab    A    C        0      0        2 
   3  chr3_110763202     HPrz    A    C        0      0        2 
   3  chr3_110763202     ZBoe    A    C        0      0        2 
   3  chr3_110763202     ZGre    A    C        0      0        2 
   3  chr3_110763202     ZHar    A    C      0.5      1        2 
   3  chr3_110763202   Sample    A    C        0      0        2 
   3  chr3_110766082     AAsi    G    A        0      0        2 
   3  chr3_110766082     AKia    G    A        0      0        2 
   3  chr3_110766082     AOna    G    A        0      0        2 
   3  chr3_110766082     ASom    G    A        0      0        2 
   3  chr3_110766082     HCab    G    A        0      0        2 
   3  chr3_110766082     HPrz    G    A        0      0        2 
   3  chr3_110766082     ZBoe    G    A        0      0        2 
   3  chr3_110766082     ZGre    G    A      0.5      1        2 
   3  chr3_110766082     ZHar    G    A        0      0        2 
   3  chr3_110766082   Sample    G    A        0      0        2 
   3  chr3_110778442     AAsi    A    G        0      0        2 
   3  chr3_110778442     AKia    A    G        0      0        2 
   3  chr3_110778442     AOna    A    G        0      0        2 
   3  chr3_110778442     ASom    A    G        0      0        2 
   3  chr3_110778442     HCab    A    G        0      0        2 
   3  chr3_110778442     HPrz    A    G        0      0        2 
   3  chr3_110778442     ZBoe    A    G      0.5      1        2 
   3  chr3_110778442     ZGre    A    G        0      0        2 
   3  chr3_110778442     ZHar    A    G        0      0        2 
   3  chr3_110778442   Sample    A    G        0      0        2 
   3  chr3_110781026     AAsi    T    C        1      2        2 
   3  chr3_110781026     AKia    T    C        0      0        2 
   3  chr3_110781026     AOna    T    C        0      0        2 
   3  chr3_110781026     ASom    T    C        1      2        2 
   3  chr3_110781026     HCab    T    C        0      0        2 
   3  chr3_110781026     HPrz    T    C        0      0        2 
   3  chr3_110781026     ZBoe    T    C        0      0        2 
   3  chr3_110781026     ZGre    T    C        0      0        2 
   3  chr3_110781026     ZHar    T    C        0      0        2 
   3  chr3_110781026   Sample    T    C        0      0        2 
   3  chr3_110783085     AAsi    A    G        0      0        2 
   3  chr3_110783085     AKia    A    G        1      2        2 
   3  chr3_110783085     AOna    A    G      0.5      1        2 
   3  chr3_110783085     ASom    A    G        0      0        2 
   3  chr3_110783085     HCab    A    G        0      0        2 
   3  chr3_110783085     HPrz    A    G        0      0        2 
   3  chr3_110783085     ZBoe    A    G        0      0        2 
   3  chr3_110783085     ZGre    A    G        0      0        2 
   3  chr3_110783085     ZHar    A    G        0      0        2 
   3  chr3_110783085   Sample    A    G        0      0        2 
   3  chr3_110784681     AAsi    C    T        0      0        2 
   3  chr3_110784681     AKia    C    T        0      0        2 
   3  chr3_110784681     AOna    C    T        0      0        2 
   3  chr3_110784681     ASom    C    T        0      0        2 
   3  chr3_110784681     HCab    C    T        1      2        2 
   3  chr3_110784681     HPrz    C    T        1      2        2 
   3  chr3_110784681     ZBoe    C    T        0      0        2 
   3  chr3_110784681     ZGre    C    T        0      0        2 
   3  chr3_110784681     ZHar    C    T        0      0        2 
   3  chr3_110784681   Sample    C    T        1      2        2 
   3  chr3_110795111     AAsi    A    G        0      0        2 
   3  chr3_110795111     AKia    A    G        0      0        2 
   3  chr3_110795111     AOna    A    G        0      0        2 
   3  chr3_110795111     ASom    A    G        0      0        2 
   3  chr3_110795111     HCab    A    G        1      2        2 
   3  chr3_110795111     HPrz    A    G        1      2        2 
   3  chr3_110795111     ZBoe    A    G        0      0        2 
   3  chr3_110795111     ZGre    A    G        0      0        2 
   3  chr3_110795111     ZHar    A    G        0      0        2 
   3  chr3_110795111   Sample    A    G        1      2        2 
   3  chr3_110795247     AAsi    A    C        0      0        2 
   3  chr3_110795247     AKia    A    C        0      0        2 
   3  chr3_110795247     AOna    A    C        0      0        2 
   3  chr3_110795247     ASom    A    C        0      0        2 
   3  chr3_110795247     HCab    A    C        1      2        2 
   3  chr3_110795247     HPrz    A    C        1      2        2 
   3  chr3_110795247     ZBoe    A    C        0      0        2 
   3  chr3_110795247     ZGre    A    C        0      0        2 
   3  chr3_110795247     ZHar    A    C        0      0        2 
   3  chr3_110795247   Sample    A    C        1      2        2 
   3  chr3_110798305     AAsi    C    G        0      0        2 
   3  chr3_110798305     AKia    C    G        0      0        2 
   3  chr3_110798305     AOna    C    G        0      0        2 
   3  chr3_110798305     ASom    C    G        0      0        2 
   3  chr3_110798305     HCab    C    G        1      2        2 
   3  chr3_110798305     HPrz    C    G        1      2        2 
   3  chr3_110798305     ZBoe    C    G        0      0        2 
   3  chr3_110798305     ZGre    C    G        0      0        2 
   3  chr3_110798305     ZHar    C    G        0      0        2 
   3  chr3_110798305   Sample    C    G        1      2        2 
   3  chr3_110800367     AAsi    G    T        0      0        2 
   3  chr3_110800367     AKia    G    T        0      0        2 
   3  chr3_110800367     AOna    G    T        0      0        2 
   3  chr3_110800367     ASom    G    T        0      0        2 
   3  chr3_110800367     HCab    G    T        1      2        2 
   3  chr3_110800367     HPrz    G    T        1      2        2 
   3  chr3_110800367     ZBoe    G    T        0      0        2 
   3  chr3_110800367     ZGre    G    T        0      0        2 
   3  chr3_110800367     ZHar    G    T        0      0        2 
   3  chr3_110800367   Sample    G    T        1      2        2 
   3  chr3_110804296     AAsi    T    A        0      0        2 
   3  chr3_110804296     AKia    T    A        0      0        2 
   3  chr3_110804296     AOna    T    A        0      0        2 
   3  chr3_110804296     ASom    T    A        0      0        2 
   3  chr3_110804296     HCab    T    A        1      2        2 
   3  chr3_110804296     HPrz    T    A        1      2        2 
   3  chr3_110804296     ZBoe    T    A        0      0        2 
   3  chr3_110804296     ZGre    T    A        0      0        2 
   3  chr3_110804296     ZHar    T    A        0      0        2 
   3  chr3_110804296   Sample    T    A        1      2        2 
   3  chr3_110804710     AAsi    T    G        0      0        2 
   3  chr3_110804710     AKia    T    G        0      0        2 
   3  chr3_110804710     AOna    T    G        0      0        2 
   3  chr3_110804710     ASom    T    G        0      0        2 
   3  chr3_110804710     HCab    T    G        1      2        2 
   3  chr3_110804710     HPrz    T    G        1      2        2 
   3  chr3_110804710     ZBoe    T    G        0      0        2 
   3  chr3_110804710     ZGre    T    G        0      0        2 
   3  chr3_110804710     ZHar    T    G        0      0        2 
   3  chr3_110804710   Sample    T    G        1      2        2 
   3  chr3_110806824     AAsi    C    A        0      0        2 
   3  chr3_110806824     AKia    C    A        0      0        2 
   3  chr3_110806824     AOna    C    A        0      0        2 
   3  chr3_110806824     ASom    C    A        0      0        2 
   3  chr3_110806824     HCab    C    A        1      2        2 
   3  chr3_110806824     HPrz    C    A        1      2        2 
   3  chr3_110806824     ZBoe    C    A        0      0        2 
   3  chr3_110806824     ZGre    C    A        0      0        2 
   3  chr3_110806824     ZHar    C    A        0      0        2 
   3  chr3_110806824   Sample    C    A        1      2        2 
   3  chr3_110808414     AAsi    T    A        1      2        2 
   3  chr3_110808414     AKia    T    A        0      0        2 
   3  chr3_110808414     AOna    T    A        0      0        2 
   3  chr3_110808414     ASom    T    A      0.5      1        2 
   3  chr3_110808414     HCab    T    A        0      0        2 
   3  chr3_110808414     HPrz    T    A        0      0        2 
   3  chr3_110808414     ZBoe    T    A        1      2        2 
   3  chr3_110808414     ZGre    T    A        1      2        2 
   3  chr3_110808414     ZHar    T    A        1      2        2 
   3  chr3_110808414   Sample    T    A        0      0        2 
   3  chr3_110818383     AAsi    C    A        0      0        2 
   3  chr3_110818383     AKia    C    A        0      0        2 
   3  chr3_110818383     AOna    C    A        0      0        2 
   3  chr3_110818383     ASom    C    A        0      0        2 
   3  chr3_110818383     HCab    C    A        1      2        2 
   3  chr3_110818383     HPrz    C    A        1      2        2 
   3  chr3_110818383     ZBoe    C    A        0      0        2 
   3  chr3_110818383     ZGre    C    A        0      0        2 
   3  chr3_110818383     ZHar    C    A        0      0        2 
   3  chr3_110818383   Sample    C    A        1      2        2 
   3  chr3_110823638     AAsi    A    G        0      0        2 
   3  chr3_110823638     AKia    A    G        0      0        2 
   3  chr3_110823638     AOna    A    G        0      0        2 
   3  chr3_110823638     ASom    A    G        0      0        2 
   3  chr3_110823638     HCab    A    G        0      0        2 
   3  chr3_110823638     HPrz    A    G        0      0        2 
   3  chr3_110823638     ZBoe    A    G      0.5      1        2 
   3  chr3_110823638     ZGre    A    G        0      0        2 
   3  chr3_110823638     ZHar    A    G        0      0        2 
   3  chr3_110823638   Sample    A    G        0      0        2 
   3  chr3_110826379     AAsi    C    T        0      0        2 
   3  chr3_110826379     AKia    C    T        0      0        2 
   3  chr3_110826379     AOna    C    T        0      0        2 
   3  chr3_110826379     ASom    C    T        0      0        2 
   3  chr3_110826379     HCab    C    T        1      2        2 
   3  chr3_110826379     HPrz    C    T        1      2        2 
   3  chr3_110826379     ZBoe    C    T        0      0        2 
   3  chr3_110826379     ZGre    C    T        0      0        2 
   3  chr3_110826379     ZHar    C    T        0      0        2 
   3  chr3_110826379   Sample    C    T        1      2        2 
   3  chr3_110832160     AAsi    T    A        0      0        2 
   3  chr3_110832160     AKia    T    A        0      0        2 
   3  chr3_110832160     AOna    T    A        0      0        2 
   3  chr3_110832160     ASom    T    A        0      0        2 
   3  chr3_110832160     HCab    T    A      0.5      1        2 
   3  chr3_110832160     HPrz    T    A        0      0        2 
   3  chr3_110832160     ZBoe    T    A        0      0        2 
   3  chr3_110832160     ZGre    T    A        0      0        2 
   3  chr3_110832160     ZHar    T    A        0      0        2 
   3  chr3_110832160   Sample    T    A        0      0        2 
   3  chr3_110833931     AAsi    T    C        0      0        2 
   3  chr3_110833931     AKia    T    C        0      0        2 
   3  chr3_110833931     AOna    T    C        0      0        2 
   3  chr3_110833931     ASom    T    C        0      0        2 
   3  chr3_110833931     HCab    T    C        1      2        2 
   3  chr3_110833931     HPrz    T    C        1      2        2 
   3  chr3_110833931     ZBoe    T    C        0      0        2 
   3  chr3_110833931     ZGre    T    C        0      0        2 
   3  chr3_110833931     ZHar    T    C        0      0        2 
   3  chr3_110833931   Sample    T    C        1      2        2 
   3  chr3_110861511     AAsi    T    C        0      0        2 
   3  chr3_110861511     AKia    T    C        0      0        2 
   3  chr3_110861511     AOna    T    C        0      0        2 
   3  chr3_110861511     ASom    T    C        0      0        2 
   3  chr3_110861511     HCab    T    C        0      0        2 
   3  chr3_110861511     HPrz    T    C        0      0        2 
   3  chr3_110861511     ZBoe    T    C        0      0        2 
   3  chr3_110861511     ZGre    T    C        0      0        2 
   3  chr3_110861511     ZHar    T    C        1      2        2 
   3  chr3_110861511   Sample    T    C        0      0        2 
   3  chr3_110861596     AAsi    A    C        0      0        2 
   3  chr3_110861596     AKia    A    C        0      0        2 
   3  chr3_110861596     AOna    A    C        1      2        2 
   3  chr3_110861596     ASom    A    C        0      0        2 
   3  chr3_110861596     HCab    A    C        0      0        2 
   3  chr3_110861596     HPrz    A    C        0      0        2 
   3  chr3_110861596     ZBoe    A    C        0      0        2 
   3  chr3_110861596     ZGre    A    C        0      0        2 
   3  chr3_110861596     ZHar    A    C        0      0        2 
   3  chr3_110861596   Sample    A    C        0      0        2 
   3  chr3_110863772     AAsi    A    C        0      0        2 
   3  chr3_110863772     AKia    A    C        0      0        2 
   3  chr3_110863772     AOna    A    C        0      0        2 
   3  chr3_110863772     ASom    A    C        0      0        2 
   3  chr3_110863772     HCab    A    C        1      2        2 
   3  chr3_110863772     HPrz    A    C        1      2        2 
   3  chr3_110863772     ZBoe    A    C        0      0        2 
   3  chr3_110863772     ZGre    A    C        0      0        2 
   3  chr3_110863772     ZHar    A    C        0      0        2 
   3  chr3_110863772   Sample    A    C        1      2        2 
   3  chr3_110868108     AAsi    G    A        0      0        2 
   3  chr3_110868108     AKia    G    A        0      0        2 
   3  chr3_110868108     AOna    G    A        0      0        2 
   3  chr3_110868108     ASom    G    A        0      0        2 
   3  chr3_110868108     HCab    G    A      0.5      1        2 
   3  chr3_110868108     HPrz    G    A        1      2        2 
   3  chr3_110868108     ZBoe    G    A        1      2        2 
   3  chr3_110868108     ZGre    G    A        1      2        2 
   3  chr3_110868108     ZHar    G    A        1      2        2 
   3  chr3_110868108   Sample    G    A        0      0        2 
   3  chr3_110874932     AAsi    T    C        0      0        2 
   3  chr3_110874932     AKia    T    C        0      0        2 
   3  chr3_110874932     AOna    T    C      0.5      1        2 
   3  chr3_110874932     ASom    T    C        0      0        2 
   3  chr3_110874932     HCab    T    C        0      0        2 
   3  chr3_110874932     HPrz    T    C        0      0        2 
   3  chr3_110874932     ZBoe    T    C        0      0        2 
   3  chr3_110874932     ZGre    T    C        0      0        2 
   3  chr3_110874932     ZHar    T    C        0      0        2 
   3  chr3_110874932   Sample    T    C        0      0        2 
   3  chr3_110876235     AAsi    G    C        1      2        2 
   3  chr3_110876235     AKia    G    C        1      2        2 
   3  chr3_110876235     AOna    G    C        1      2        2 
   3  chr3_110876235     ASom    G    C        1      2        2 
   3  chr3_110876235     HCab    G    C        0      0        2 
   3  chr3_110876235     HPrz    G    C        0      0        2 
   3  chr3_110876235     ZBoe    G    C        0      0        2 
   3  chr3_110876235     ZGre    G    C        0      0        2 
   3  chr3_110876235     ZHar    G    C        0      0        2 
   3  chr3_110876235   Sample    G    C        0      0        2 
   3  chr3_110876750     AAsi    T    C        0      0        2 
   3  chr3_110876750     AKia    T    C        0      0        2 
   3  chr3_110876750     AOna    T    C        0      0        2 
   3  chr3_110876750     ASom    T    C        0      0        2 
   3  chr3_110876750     HCab    T    C        0      0        2 
   3  chr3_110876750     HPrz    T    C        0      0        2 
   3  chr3_110876750     ZBoe    T    C        1      2        2 
   3  chr3_110876750     ZGre    T    C        1      2        2 
   3  chr3_110876750     ZHar    T    C        1      2        2 
   3  chr3_110876750   Sample    T    C        0      0        2 
   3  chr3_110878213     AAsi    G    C        1      2        2 
   3  chr3_110878213     AKia    G    C        0      0        2 
   3  chr3_110878213     AOna    G    C        0      0        2 
   3  chr3_110878213     ASom    G    C        1      2        2 
   3  chr3_110878213     HCab    G    C        0      0        2 
   3  chr3_110878213     HPrz    G    C        0      0        2 
   3  chr3_110878213     ZBoe    G    C        0      0        2 
   3  chr3_110878213     ZGre    G    C        0      0        2 
   3  chr3_110878213     ZHar    G    C        0      0        2 
   3  chr3_110878213   Sample    G    C        0      0        2 
   3  chr3_110879241     AAsi    T    C        0      0        2 
   3  chr3_110879241     AKia    T    C        0      0        2 
   3  chr3_110879241     AOna    T    C        0      0        2 
   3  chr3_110879241     ASom    T    C        0      0        2 
   3  chr3_110879241     HCab    T    C        0      0        2 
   3  chr3_110879241     HPrz    T    C        0      0        2 
   3  chr3_110879241     ZBoe    T    C      0.5      1        2 
   3  chr3_110879241     ZGre    T    C        0      0        2 
   3  chr3_110879241     ZHar    T    C        0      0        2 
   3  chr3_110879241   Sample    T    C        0      0        2 
   3  chr3_110879740     AAsi    A    G        0      0        2 
   3  chr3_110879740     AKia    A    G        0      0        2 
   3  chr3_110879740     AOna    A    G        0      0        2 
   3  chr3_110879740     ASom    A    G        0      0        2 
   3  chr3_110879740     HCab    A    G        0      0        2 
   3  chr3_110879740     HPrz    A    G        0      0        2 
   3  chr3_110879740     ZBoe    A    G        0      0        2 
   3  chr3_110879740     ZGre    A    G        1      2        2 
   3  chr3_110879740     ZHar    A    G        0      0        2 
   3  chr3_110879740   Sample    A    G        0      0        2 
   3  chr3_110880264     AAsi    C    T        0      0        2 
   3  chr3_110880264     AKia    C    T        0      0        2 
   3  chr3_110880264     AOna    C    T        0      0        2 
   3  chr3_110880264     ASom    C    T        0      0        2 
   3  chr3_110880264     HCab    C    T        0      0        2 
   3  chr3_110880264     HPrz    C    T        0      0        2 
   3  chr3_110880264     ZBoe    C    T      0.5      1        2 
   3  chr3_110880264     ZGre    C    T        1      2        2 
   3  chr3_110880264     ZHar    C    T        1      2        2 
   3  chr3_110880264   Sample    C    T        0      0        2 
   3  chr3_110880612     AAsi    T    C        1      2        2 
   3  chr3_110880612     AKia    T    C        1      2        2 
   3  chr3_110880612     AOna    T    C      0.5      1        2 
   3  chr3_110880612     ASom    T    C        1      2        2 
   3  chr3_110880612     HCab    T    C        0      0        2 
   3  chr3_110880612     HPrz    T    C        0      0        2 
   3  chr3_110880612     ZBoe    T    C        0      0        2 
   3  chr3_110880612     ZGre    T    C        0      0        2 
   3  chr3_110880612     ZHar    T    C        0      0        2 
   3  chr3_110880612   Sample    T    C        0      0        2 
   3  chr3_110885516     AAsi    A    G        0      0        2 
   3  chr3_110885516     AKia    A    G        0      0        2 
   3  chr3_110885516     AOna    A    G        0      0        2 
   3  chr3_110885516     ASom    A    G        0      0        2 
   3  chr3_110885516     HCab    A    G        0      0        2 
   3  chr3_110885516     HPrz    A    G        0      0        2 
   3  chr3_110885516     ZBoe    A    G        0      0        2 
   3  chr3_110885516     ZGre    A    G        0      0        2 
   3  chr3_110885516     ZHar    A    G        1      2        2 
   3  chr3_110885516   Sample    A    G        0      0        2 
   3  chr3_110888782     AAsi    A    G        0      0        2 
   3  chr3_110888782     AKia    A    G        0      0        2 
   3  chr3_110888782     AOna    A    G        0      0        2 
   3  chr3_110888782     ASom    A    G        0      0        2 
   3  chr3_110888782     HCab    A    G        0      0        2 
   3  chr3_110888782     HPrz    A    G        0      0        2 
   3  chr3_110888782     ZBoe    A    G      0.5      1        2 
   3  chr3_110888782     ZGre    A    G        0      0        2 
   3  chr3_110888782     ZHar    A    G        0      0        2 
   3  chr3_110888782   Sample    A    G        0      0        2 
   3  chr3_110894742     AAsi    C    T        0      0        2 
   3  chr3_110894742     AKia    C    T        0      0        2 
   3  chr3_110894742     AOna    C    T        0      0        2 
   3  chr3_110894742     ASom    C    T        0      0        2 
   3  chr3_110894742     HCab    C    T        1      2        2 
   3  chr3_110894742     HPrz    C    T        1      2        2 
   3  chr3_110894742     ZBoe    C    T        0      0        2 
   3  chr3_110894742     ZGre    C    T        0      0        2 
   3  chr3_110894742     ZHar    C    T        0      0        2 
   3  chr3_110894742   Sample    C    T        1      2        2 
   3  chr3_110898458     AAsi    T    G        0      0        2 
   3  chr3_110898458     AKia    T    G        1      2        2 
   3  chr3_110898458     AOna    T    G        0      0        2 
   3  chr3_110898458     ASom    T    G        0      0        2 
   3  chr3_110898458     HCab    T    G        0      0        2 
   3  chr3_110898458     HPrz    T    G        0      0        2 
   3  chr3_110898458     ZBoe    T    G        0      0        2 
   3  chr3_110898458     ZGre    T    G        0      0        2 
   3  chr3_110898458     ZHar    T    G        0      0        2 
   3  chr3_110898458   Sample    T    G        0      0        2 
   3  chr3_110900345     AAsi    A    G        0      0        2 
   3  chr3_110900345     AKia    A    G        0      0        2 
   3  chr3_110900345     AOna    A    G      0.5      1        2 
   3  chr3_110900345     ASom    A    G        0      0        2 
   3  chr3_110900345     HCab    A    G        0      0        2 
   3  chr3_110900345     HPrz    A    G        0      0        2 
   3  chr3_110900345     ZBoe    A    G        0      0        2 
   3  chr3_110900345     ZGre    A    G        0      0        2 
   3  chr3_110900345     ZHar    A    G        0      0        2 
   3  chr3_110900345   Sample    A    G        0      0        2 
   3  chr3_110900535     AAsi    G    A        0      0        2 
   3  chr3_110900535     AKia    G    A        0      0        2 
   3  chr3_110900535     AOna    G    A        0      0        2 
   3  chr3_110900535     ASom    G    A        0      0        2 
   3  chr3_110900535     HCab    G    A        0      0        2 
   3  chr3_110900535     HPrz    G    A        0      0        2 
   3  chr3_110900535     ZBoe    G    A      0.5      1        2 
   3  chr3_110900535     ZGre    G    A        0      0        2 
   3  chr3_110900535     ZHar    G    A        0      0        2 
   3  chr3_110900535   Sample    G    A        0      0        2 
   3  chr3_110905190     AAsi    C    A        0      0        2 
   3  chr3_110905190     AKia    C    A        0      0        2 
   3  chr3_110905190     AOna    C    A        0      0        2 
   3  chr3_110905190     ASom    C    A        0      0        2 
   3  chr3_110905190     HCab    C    A        1      2        2 
   3  chr3_110905190     HPrz    C    A        1      2        2 
   3  chr3_110905190     ZBoe    C    A        0      0        2 
   3  chr3_110905190     ZGre    C    A        0      0        2 
   3  chr3_110905190     ZHar    C    A        0      0        2 
   3  chr3_110905190   Sample    C    A        1      2        2 
   3  chr3_110905701     AAsi    T    C        1      2        2 
   3  chr3_110905701     AKia    T    C        0      0        2 
   3  chr3_110905701     AOna    T    C        0      0        2 
   3  chr3_110905701     ASom    T    C        1      2        2 
   3  chr3_110905701     HCab    T    C        0      0        2 
   3  chr3_110905701     HPrz    T    C        0      0        2 
   3  chr3_110905701     ZBoe    T    C        0      0        2 
   3  chr3_110905701     ZGre    T    C        0      0        2 
   3  chr3_110905701     ZHar    T    C        0      0        2 
   3  chr3_110905701   Sample    T    C        0      0        2 
   3  chr3_110913316     AAsi    T    A        1      2        2 
   3  chr3_110913316     AKia    T    A        0      0        2 
   3  chr3_110913316     AOna    T    A        0      0        2 
   3  chr3_110913316     ASom    T    A        0      0        2 
   3  chr3_110913316     HCab    T    A        0      0        2 
   3  chr3_110913316     HPrz    T    A        0      0        2 
   3  chr3_110913316     ZBoe    T    A        0      0        2 
   3  chr3_110913316     ZGre    T    A        0      0        2 
   3  chr3_110913316     ZHar    T    A        0      0        2 
   3  chr3_110913316   Sample    T    A        0      0        2 
   3  chr3_110921994     AAsi    T    C        0      0        2 
   3  chr3_110921994     AKia    T    C        0      0        2 
   3  chr3_110921994     AOna    T    C        0      0        2 
   3  chr3_110921994     ASom    T    C        0      0        2 
   3  chr3_110921994     HCab    T    C        0      0        2 
   3  chr3_110921994     HPrz    T    C        0      0        2 
   3  chr3_110921994     ZBoe    T    C        0      0        2 
   3  chr3_110921994     ZGre    T    C        1      2        2 
   3  chr3_110921994     ZHar    T    C        0      0        2 
   3  chr3_110921994   Sample    T    C        0      0        2 
   3  chr3_110926270     AAsi    T    C        0      0        2 
   3  chr3_110926270     AKia    T    C        0      0        2 
   3  chr3_110926270     AOna    T    C        0      0        2 
   3  chr3_110926270     ASom    T    C        0      0        2 
   3  chr3_110926270     HCab    T    C      0.5      1        2 
   3  chr3_110926270     HPrz    T    C      0.5      1        2 
   3  chr3_110926270     ZBoe    T    C        0      0        2 
   3  chr3_110926270     ZGre    T    C        0      0        2 
   3  chr3_110926270     ZHar    T    C        0      0        2 
   3  chr3_110926270   Sample    T    C        0      0        2 
   3  chr3_110930724     AAsi    G    A        0      0        2 
   3  chr3_110930724     AKia    G    A        0      0        2 
   3  chr3_110930724     AOna    G    A        0      0        2 
   3  chr3_110930724     ASom    G    A        0      0        2 
   3  chr3_110930724     HCab    G    A        0      0        2 
   3  chr3_110930724     HPrz    G    A        0      0        2 
   3  chr3_110930724     ZBoe    G    A        0      0        2 
   3  chr3_110930724     ZGre    G    A        0      0        2 
   3  chr3_110930724     ZHar    G    A      0.5      1        2 
   3  chr3_110930724   Sample    G    A        0      0        2 
   3  chr3_110931254     AAsi    T    G        0      0        2 
   3  chr3_110931254     AKia    T    G        0      0        2 
   3  chr3_110931254     AOna    T    G      0.5      1        2 
   3  chr3_110931254     ASom    T    G        0      0        2 
   3  chr3_110931254     HCab    T    G        0      0        2 
   3  chr3_110931254     HPrz    T    G        0      0        2 
   3  chr3_110931254     ZBoe    T    G        0      0        2 
   3  chr3_110931254     ZGre    T    G        0      0        2 
   3  chr3_110931254     ZHar    T    G        0      0        2 
   3  chr3_110931254   Sample    T    G        0      0        2 
   3  chr3_110933007     AAsi    G    A        0      0        2 
   3  chr3_110933007     AKia    G    A        0      0        2 
   3  chr3_110933007     AOna    G    A        0      0        2 
   3  chr3_110933007     ASom    G    A        0      0        2 
   3  chr3_110933007     HCab    G    A        1      2        2 
   3  chr3_110933007     HPrz    G    A        1      2        2 
   3  chr3_110933007     ZBoe    G    A        0      0        2 
   3  chr3_110933007     ZGre    G    A        0      0        2 
   3  chr3_110933007     ZHar    G    A        0      0        2 
   3  chr3_110933007   Sample    G    A        1      2        2 
   3  chr3_110934436     AAsi    T    C        0      0        2 
   3  chr3_110934436     AKia    T    C        0      0        2 
   3  chr3_110934436     AOna    T    C        0      0        2 
   3  chr3_110934436     ASom    T    C        0      0        2 
   3  chr3_110934436     HCab    T    C      0.5      1        2 
   3  chr3_110934436     HPrz    T    C      0.5      1        2 
   3  chr3_110934436     ZBoe    T    C        0      0        2 
   3  chr3_110934436     ZGre    T    C        0      0        2 
   3  chr3_110934436     ZHar    T    C        0      0        2 
   3  chr3_110934436   Sample    T    C        0      0        2 
   3  chr3_110934804     AAsi    G    A        0      0        2 
   3  chr3_110934804     AKia    G    A        0      0        2 
   3  chr3_110934804     AOna    G    A        0      0        2 
   3  chr3_110934804     ASom    G    A        0      0        2 
   3  chr3_110934804     HCab    G    A        0      0        2 
   3  chr3_110934804     HPrz    G    A        0      0        2 
   3  chr3_110934804     ZBoe    G    A        0      0        2 
   3  chr3_110934804     ZGre    G    A        1      2        2 
   3  chr3_110934804     ZHar    G    A        0      0        2 
   3  chr3_110934804   Sample    G    A        0      0        2 
   3  chr3_110936293     AAsi    G    T        0      0        2 
   3  chr3_110936293     AKia    G    T        0      0        2 
   3  chr3_110936293     AOna    G    T        0      0        2 
   3  chr3_110936293     ASom    G    T        0      0        2 
   3  chr3_110936293     HCab    G    T        0      0        2 
   3  chr3_110936293     HPrz    G    T        0      0        2 
   3  chr3_110936293     ZBoe    G    T        0      0        2 
   3  chr3_110936293     ZGre    G    T        1      2        2 
   3  chr3_110936293     ZHar    G    T        0      0        2 
   3  chr3_110936293   Sample    G    T        0      0        2 
   3  chr3_110943423     AAsi    T    C        0      0        2 
   3  chr3_110943423     AKia    T    C        0      0        2 
   3  chr3_110943423     AOna    T    C        0      0        2 
   3  chr3_110943423     ASom    T    C        0      0        2 
   3  chr3_110943423     HCab    T    C        0      0        2 
   3  chr3_110943423     HPrz    T    C        0      0        2 
   3  chr3_110943423     ZBoe    T    C        0      0        2 
   3  chr3_110943423     ZGre    T    C      0.5      1        2 
   3  chr3_110943423     ZHar    T    C        0      0        2 
   3  chr3_110943423   Sample    T    C        0      0        2 
   3  chr3_110945500     AAsi    T    C        0      0        2 
   3  chr3_110945500     AKia    T    C        0      0        2 
   3  chr3_110945500     AOna    T    C        0      0        2 
   3  chr3_110945500     ASom    T    C        0      0        2 
   3  chr3_110945500     HCab    T    C        0      0        2 
   3  chr3_110945500     HPrz    T    C        0      0        2 
   3  chr3_110945500     ZBoe    T    C        1      2        2 
   3  chr3_110945500     ZGre    T    C        1      2        2 
   3  chr3_110945500     ZHar    T    C        1      2        2 
   3  chr3_110945500   Sample    T    C        0      0        2 
   3  chr3_110947817     AAsi    G    C        0      0        2 
   3  chr3_110947817     AKia    G    C      0.5      1        2 
   3  chr3_110947817     AOna    G    C        0      0        2 
   3  chr3_110947817     ASom    G    C        0      0        2 
   3  chr3_110947817     HCab    G    C        0      0        2 
   3  chr3_110947817     HPrz    G    C        0      0        2 
   3  chr3_110947817     ZBoe    G    C        0      0        2 
   3  chr3_110947817     ZGre    G    C        0      0        2 
   3  chr3_110947817     ZHar    G    C        0      0        2 
   3  chr3_110947817   Sample    G    C        0      0        2 
   3  chr3_110947988     AAsi    A    C        0      0        2 
   3  chr3_110947988     AKia    A    C        1      2        2 
   3  chr3_110947988     AOna    A    C        1      2        2 
   3  chr3_110947988     ASom    A    C        0      0        2 
   3  chr3_110947988     HCab    A    C        0      0        2 
   3  chr3_110947988     HPrz    A    C        0      0        2 
   3  chr3_110947988     ZBoe    A    C        0      0        2 
   3  chr3_110947988     ZGre    A    C        0      0        2 
   3  chr3_110947988     ZHar    A    C        0      0        2 
   3  chr3_110947988   Sample    A    C        0      0        2 
   3  chr3_110955798     AAsi    A    G        0      0        2 
   3  chr3_110955798     AKia    A    G        0      0        2 
   3  chr3_110955798     AOna    A    G        0      0        2 
   3  chr3_110955798     ASom    A    G        0      0        2 
   3  chr3_110955798     HCab    A    G        0      0        2 
   3  chr3_110955798     HPrz    A    G        0      0        2 
   3  chr3_110955798     ZBoe    A    G        0      0        2 
   3  chr3_110955798     ZGre    A    G        0      0        2 
   3  chr3_110955798     ZHar    A    G      0.5      1        2 
   3  chr3_110955798   Sample    A    G        0      0        2 
   3  chr3_110958450     AAsi    G    A        0      0        2 
   3  chr3_110958450     AKia    G    A        0      0        2 
   3  chr3_110958450     AOna    G    A        0      0        2 
   3  chr3_110958450     ASom    G    A        0      0        2 
   3  chr3_110958450     HCab    G    A        1      2        2 
   3  chr3_110958450     HPrz    G    A        1      2        2 
   3  chr3_110958450     ZBoe    G    A        0      0        2 
   3  chr3_110958450     ZGre    G    A        0      0        2 
   3  chr3_110958450     ZHar    G    A        0      0        2 
   3  chr3_110958450   Sample    G    A        1      2        2 
   3  chr3_110966000     AAsi    T    G        0      0        2 
   3  chr3_110966000     AKia    T    G        0      0        2 
   3  chr3_110966000     AOna    T    G        0      0        2 
   3  chr3_110966000     ASom    T    G        0      0        2 
   3  chr3_110966000     HCab    T    G        0      0        2 
   3  chr3_110966000     HPrz    T    G        0      0        2 
   3  chr3_110966000     ZBoe    T    G        0      0        2 
   3  chr3_110966000     ZGre    T    G      0.5      1        2 
   3  chr3_110966000     ZHar    T    G        0      0        2 
   3  chr3_110966000   Sample    T    G        0      0        2 
   3  chr3_110967192     AAsi    A    G      0.5      1        2 
   3  chr3_110967192     AKia    A    G        0      0        2 
   3  chr3_110967192     AOna    A    G        0      0        2 
   3  chr3_110967192     ASom    A    G        0      0        2 
   3  chr3_110967192     HCab    A    G        0      0        2 
   3  chr3_110967192     HPrz    A    G        0      0        2 
   3  chr3_110967192     ZBoe    A    G        0      0        2 
   3  chr3_110967192     ZGre    A    G        0      0        2 
   3  chr3_110967192     ZHar    A    G        0      0        2 
   3  chr3_110967192   Sample    A    G        0      0        2 
   3  chr3_110974537     AAsi    C    G        0      0        2 
   3  chr3_110974537     AKia    C    G        0      0        2 
   3  chr3_110974537     AOna    C    G        0      0        2 
   3  chr3_110974537     ASom    C    G        0      0        2 
   3  chr3_110974537     HCab    C    G        0      0        2 
   3  chr3_110974537     HPrz    C    G        0      0        2 
   3  chr3_110974537     ZBoe    C    G        0      0        2 
   3  chr3_110974537     ZGre    C    G        1      2        2 
   3  chr3_110974537     ZHar    C    G        0      0        2 
   3  chr3_110974537   Sample    C    G        0      0        2 
   3  chr3_110976675     AAsi    G    A        0      0        2 
   3  chr3_110976675     AKia    G    A        0      0        2 
   3  chr3_110976675     AOna    G    A        0      0        2 
   3  chr3_110976675     ASom    G    A        0      0        2 
   3  chr3_110976675     HCab    G    A      0.5      1        2 
   3  chr3_110976675     HPrz    G    A      0.5      1        2 
   3  chr3_110976675     ZBoe    G    A        0      0        2 
   3  chr3_110976675     ZGre    G    A        0      0        2 
   3  chr3_110976675     ZHar    G    A        0      0        2 
   3  chr3_110976675   Sample    G    A        0      0        2 
   3  chr3_110978016     AAsi    C    T        0      0        2 
   3  chr3_110978016     AKia    C    T        0      0        2 
   3  chr3_110978016     AOna    C    T      0.5      1        2 
   3  chr3_110978016     ASom    C    T        0      0        2 
   3  chr3_110978016     HCab    C    T        0      0        2 
   3  chr3_110978016     HPrz    C    T        0      0        2 
   3  chr3_110978016     ZBoe    C    T        0      0        2 
   3  chr3_110978016     ZGre    C    T        0      0        2 
   3  chr3_110978016     ZHar    C    T        0      0        2 
   3  chr3_110978016   Sample    C    T        0      0        2 
   3  chr3_110990116     AAsi    G    A        0      0        2 
   3  chr3_110990116     AKia    G    A        0      0        2 
   3  chr3_110990116     AOna    G    A        0      0        2 
   3  chr3_110990116     ASom    G    A        0      0        2 
   3  chr3_110990116     HCab    G    A        0      0        2 
   3  chr3_110990116     HPrz    G    A        0      0        2 
   3  chr3_110990116     ZBoe    G    A      0.5      1        2 
   3  chr3_110990116     ZGre    G    A        0      0        2 
   3  chr3_110990116     ZHar    G    A        0      0        2 
   3  chr3_110990116   Sample    G    A        0      0        2 
   3  chr3_110998598     AAsi    C    T        0      0        2 
   3  chr3_110998598     AKia    C    T        0      0        2 
   3  chr3_110998598     AOna    C    T        0      0        2 
   3  chr3_110998598     ASom    C    T        0      0        2 
   3  chr3_110998598     HCab    C    T        1      2        2 
   3  chr3_110998598     HPrz    C    T        1      2        2 
   3  chr3_110998598     ZBoe    C    T        0      0        2 
   3  chr3_110998598     ZGre    C    T        0      0        2 
   3  chr3_110998598     ZHar    C    T        0      0        2 
   3  chr3_110998598   Sample    C    T        1      2        2 
   3  chr3_111003653     AAsi    T    A        0      0        2 
   3  chr3_111003653     AKia    T    A        0      0        2 
   3  chr3_111003653     AOna    T    A        0      0        2 
   3  chr3_111003653     ASom    T    A        0      0        2 
   3  chr3_111003653     HCab    T    A        0      0        2 
   3  chr3_111003653     HPrz    T    A        0      0        2 
   3  chr3_111003653     ZBoe    T    A        0      0        2 
   3  chr3_111003653     ZGre    T    A        0      0        2 
   3  chr3_111003653     ZHar    T    A        1      2        2 
   3  chr3_111003653   Sample    T    A        0      0        2 
   3  chr3_111008187     AAsi    G    T        0      0        2 
   3  chr3_111008187     AKia    G    T        0      0        2 
   3  chr3_111008187     AOna    G    T        0      0        2 
   3  chr3_111008187     ASom    G    T        0      0        2 
   3  chr3_111008187     HCab    G    T        0      0        2 
   3  chr3_111008187     HPrz    G    T        0      0        2 
   3  chr3_111008187     ZBoe    G    T      0.5      1        2 
   3  chr3_111008187     ZGre    G    T        0      0        2 
   3  chr3_111008187     ZHar    G    T        0      0        2 
   3  chr3_111008187   Sample    G    T        0      0        2 
   3  chr3_111014710     AAsi    T    A        0      0        2 
   3  chr3_111014710     AKia    T    A        0      0        2 
   3  chr3_111014710     AOna    T    A        0      0        2 
   3  chr3_111014710     ASom    T    A        0      0        2 
   3  chr3_111014710     HCab    T    A        1      2        2 
   3  chr3_111014710     HPrz    T    A        1      2        2 
   3  chr3_111014710     ZBoe    T    A        0      0        2 
   3  chr3_111014710     ZGre    T    A        0      0        2 
   3  chr3_111014710     ZHar    T    A        0      0        2 
   3  chr3_111014710   Sample    T    A        1      2        2 
   3  chr3_111014782     AAsi    C    T        0      0        2 
   3  chr3_111014782     AKia    C    T        0      0        2 
   3  chr3_111014782     AOna    C    T        0      0        2 
   3  chr3_111014782     ASom    C    T        0      0        2 
   3  chr3_111014782     HCab    C    T        0      0        2 
   3  chr3_111014782     HPrz    C    T        0      0        2 
   3  chr3_111014782     ZBoe    C    T        0      0        2 
   3  chr3_111014782     ZGre    C    T      0.5      1        2 
   3  chr3_111014782     ZHar    C    T        0      0        2 
   3  chr3_111014782   Sample    C    T        0      0        2 
   3  chr3_111022433     AAsi    G    A        0      0        2 
   3  chr3_111022433     AKia    G    A        0      0        2 
   3  chr3_111022433     AOna    G    A        0      0        2 
   3  chr3_111022433     ASom    G    A        0      0        2 
   3  chr3_111022433     HCab    G    A        1      2        2 
   3  chr3_111022433     HPrz    G    A        1      2        2 
   3  chr3_111022433     ZBoe    G    A        0      0        2 
   3  chr3_111022433     ZGre    G    A        0      0        2 
   3  chr3_111022433     ZHar    G    A        0      0        2 
   3  chr3_111022433   Sample    G    A        1      2        2 
   3  chr3_111038744     AAsi    G    A        0      0        2 
   3  chr3_111038744     AKia    G    A        0      0        2 
   3  chr3_111038744     AOna    G    A        0      0        2 
   3  chr3_111038744     ASom    G    A        0      0        2 
   3  chr3_111038744     HCab    G    A      0.5      1        2 
   3  chr3_111038744     HPrz    G    A        0      0        2 
   3  chr3_111038744     ZBoe    G    A        0      0        2 
   3  chr3_111038744     ZGre    G    A        0      0        2 
   3  chr3_111038744     ZHar    G    A        0      0        2 
   3  chr3_111038744   Sample    G    A        0      0        2 
   3  chr3_111041407     AAsi    A    C        0      0        2 
   3  chr3_111041407     AKia    A    C        0      0        2 
   3  chr3_111041407     AOna    A    C        0      0        2 
   3  chr3_111041407     ASom    A    C        0      0        2 
   3  chr3_111041407     HCab    A    C        1      2        2 
   3  chr3_111041407     HPrz    A    C        1      2        2 
   3  chr3_111041407     ZBoe    A    C        0      0        2 
   3  chr3_111041407     ZGre    A    C        0      0        2 
   3  chr3_111041407     ZHar    A    C        0      0        2 
   3  chr3_111041407   Sample    A    C        1      2        2 
   3  chr3_111045009     AAsi    A    G        0      0        2 
   3  chr3_111045009     AKia    A    G        0      0        2 
   3  chr3_111045009     AOna    A    G        1      2        2 
   3  chr3_111045009     ASom    A    G        0      0        2 
   3  chr3_111045009     HCab    A    G        0      0        2 
   3  chr3_111045009     HPrz    A    G        0      0        2 
   3  chr3_111045009     ZBoe    A    G        0      0        2 
   3  chr3_111045009     ZGre    A    G        0      0        2 
   3  chr3_111045009     ZHar    A    G        0      0        2 
   3  chr3_111045009   Sample    A    G        0      0        2 
   3  chr3_111045419     AAsi    G    A        0      0        2 
   3  chr3_111045419     AKia    G    A        0      0        2 
   3  chr3_111045419     AOna    G    A        0      0        2 
   3  chr3_111045419     ASom    G    A        0      0        2 
   3  chr3_111045419     HCab    G    A        1      2        2 
   3  chr3_111045419     HPrz    G    A        1      2        2 
   3  chr3_111045419     ZBoe    G    A        0      0        2 
   3  chr3_111045419     ZGre    G    A        0      0        2 
   3  chr3_111045419     ZHar    G    A        0      0        2 
   3  chr3_111045419   Sample    G    A        1      2        2 
   3  chr3_111046080     AAsi    T    G        0      0        2 
   3  chr3_111046080     AKia    T    G        0      0        2 
   3  chr3_111046080     AOna    T    G        0      0        2 
   3  chr3_111046080     ASom    T    G        0      0        2 
   3  chr3_111046080     HCab    T    G        1      2        2 
   3  chr3_111046080     HPrz    T    G        1      2        2 
   3  chr3_111046080     ZBoe    T    G        0      0        2 
   3  chr3_111046080     ZGre    T    G        0      0        2 
   3  chr3_111046080     ZHar    T    G        0      0        2 
   3  chr3_111046080   Sample    T    G        1      2        2 
   3  chr3_111046604     AAsi    G    T        0      0        2 
   3  chr3_111046604     AKia    G    T        0      0        2 
   3  chr3_111046604     AOna    G    T        0      0        2 
   3  chr3_111046604     ASom    G    T        0      0        2 
   3  chr3_111046604     HCab    G    T        1      2        2 
   3  chr3_111046604     HPrz    G    T        1      2        2 
   3  chr3_111046604     ZBoe    G    T        0      0        2 
   3  chr3_111046604     ZGre    G    T        0      0        2 
   3  chr3_111046604     ZHar    G    T        0      0        2 
   3  chr3_111046604   Sample    G    T        1      2        2 
   3  chr3_111046734     AAsi    T    G        0      0        2 
   3  chr3_111046734     AKia    T    G      0.5      1        2 
   3  chr3_111046734     AOna    T    G        0      0        2 
   3  chr3_111046734     ASom    T    G        1      2        2 
   3  chr3_111046734     HCab    T    G        0      0        2 
   3  chr3_111046734     HPrz    T    G        0      0        2 
   3  chr3_111046734     ZBoe    T    G        0      0        2 
   3  chr3_111046734     ZGre    T    G        0      0        2 
   3  chr3_111046734     ZHar    T    G        0      0        2 
   3  chr3_111046734   Sample    T    G        0      0        2 
   3  chr3_111050606     AAsi    A    G        0      0        2 
   3  chr3_111050606     AKia    A    G        1      2        2 
   3  chr3_111050606     AOna    A    G        0      0        2 
   3  chr3_111050606     ASom    A    G        0      0        2 
   3  chr3_111050606     HCab    A    G        0      0        2 
   3  chr3_111050606     HPrz    A    G        0      0        2 
   3  chr3_111050606     ZBoe    A    G        0      0        2 
   3  chr3_111050606     ZGre    A    G        0      0        2 
   3  chr3_111050606     ZHar    A    G        0      0        2 
   3  chr3_111050606   Sample    A    G        0      0        2 
   3  chr3_111053490     AAsi    G    A        1      2        2 
   3  chr3_111053490     AKia    G    A        0      0        2 
   3  chr3_111053490     AOna    G    A        0      0        2 
   3  chr3_111053490     ASom    G    A        1      2        2 
   3  chr3_111053490     HCab    G    A        0      0        2 
   3  chr3_111053490     HPrz    G    A        0      0        2 
   3  chr3_111053490     ZBoe    G    A        0      0        2 
   3  chr3_111053490     ZGre    G    A        0      0        2 
   3  chr3_111053490     ZHar    G    A        0      0        2 
   3  chr3_111053490   Sample    G    A        0      0        2 
   3  chr3_111054175     AAsi    T    C        0      0        2 
   3  chr3_111054175     AKia    T    C      0.5      1        2 
   3  chr3_111054175     AOna    T    C        0      0        2 
   3  chr3_111054175     ASom    T    C        0      0        2 
   3  chr3_111054175     HCab    T    C        0      0        2 
   3  chr3_111054175     HPrz    T    C        0      0        2 
   3  chr3_111054175     ZBoe    T    C        0      0        2 
   3  chr3_111054175     ZGre    T    C        0      0        2 
   3  chr3_111054175     ZHar    T    C      0.5      1        2 
   3  chr3_111054175   Sample    T    C        0      0        2 
   3  chr3_111056193     AAsi    G    A        1      2        2 
   3  chr3_111056193     AKia    G    A        0      0        2 
   3  chr3_111056193     AOna    G    A        0      0        2 
   3  chr3_111056193     ASom    G    A        1      2        2 
   3  chr3_111056193     HCab    G    A        0      0        2 
   3  chr3_111056193     HPrz    G    A        0      0        2 
   3  chr3_111056193     ZBoe    G    A        0      0        2 
   3  chr3_111056193     ZGre    G    A        0      0        2 
   3  chr3_111056193     ZHar    G    A        0      0        2 
   3  chr3_111056193   Sample    G    A        0      0        2 
   3  chr3_111059016     AAsi    G    C        0      0        2 
   3  chr3_111059016     AKia    G    C        0      0        2 
   3  chr3_111059016     AOna    G    C        0      0        2 
   3  chr3_111059016     ASom    G    C        0      0        2 
   3  chr3_111059016     HCab    G    C        0      0        2 
   3  chr3_111059016     HPrz    G    C        0      0        2 
   3  chr3_111059016     ZBoe    G    C        0      0        2 
   3  chr3_111059016     ZGre    G    C        0      0        2 
   3  chr3_111059016     ZHar    G    C        1      2        2 
   3  chr3_111059016   Sample    G    C        0      0        2 
   3  chr3_111059706     AAsi    G    C        0      0        2 
   3  chr3_111059706     AKia    G    C        0      0        2 
   3  chr3_111059706     AOna    G    C        0      0        2 
   3  chr3_111059706     ASom    G    C        0      0        2 
   3  chr3_111059706     HCab    G    C        0      0        2 
   3  chr3_111059706     HPrz    G    C        0      0        2 
   3  chr3_111059706     ZBoe    G    C      0.5      1        2 
   3  chr3_111059706     ZGre    G    C        0      0        2 
   3  chr3_111059706     ZHar    G    C        0      0        2 
   3  chr3_111059706   Sample    G    C        0      0        2 
   3  chr3_111063108     AAsi    A    G        0      0        2 
   3  chr3_111063108     AKia    A    G        0      0        2 
   3  chr3_111063108     AOna    A    G        0      0        2 
   3  chr3_111063108     ASom    A    G        0      0        2 
   3  chr3_111063108     HCab    A    G        1      2        2 
   3  chr3_111063108     HPrz    A    G        1      2        2 
   3  chr3_111063108     ZBoe    A    G        0      0        2 
   3  chr3_111063108     ZGre    A    G        0      0        2 
   3  chr3_111063108     ZHar    A    G        0      0        2 
   3  chr3_111063108   Sample    A    G        1      2        2 
   3  chr3_111067968     AAsi    C    G        0      0        2 
   3  chr3_111067968     AKia    C    G        0      0        2 
   3  chr3_111067968     AOna    C    G        0      0        2 
   3  chr3_111067968     ASom    C    G        0      0        2 
   3  chr3_111067968     HCab    C    G      0.5      1        2 
   3  chr3_111067968     HPrz    C    G        0      0        2 
   3  chr3_111067968     ZBoe    C    G        0      0        2 
   3  chr3_111067968     ZGre    C    G        0      0        2 
   3  chr3_111067968     ZHar    C    G        0      0        2 
   3  chr3_111067968   Sample    C    G        0      0        2 
   3  chr3_111073353     AAsi    A    G        0      0        2 
   3  chr3_111073353     AKia    A    G        0      0        2 
   3  chr3_111073353     AOna    A    G        0      0        2 
   3  chr3_111073353     ASom    A    G        0      0        2 
   3  chr3_111073353     HCab    A    G        1      2        2 
   3  chr3_111073353     HPrz    A    G        1      2        2 
   3  chr3_111073353     ZBoe    A    G        0      0        2 
   3  chr3_111073353     ZGre    A    G        0      0        2 
   3  chr3_111073353     ZHar    A    G        0      0        2 
   3  chr3_111073353   Sample    A    G        1      2        2 
   3  chr3_111074248     AAsi    T    G        0      0        2 
   3  chr3_111074248     AKia    T    G        0      0        2 
   3  chr3_111074248     AOna    T    G        0      0        2 
   3  chr3_111074248     ASom    T    G      0.5      1        2 
   3  chr3_111074248     HCab    T    G        0      0        2 
   3  chr3_111074248     HPrz    T    G        0      0        2 
   3  chr3_111074248     ZBoe    T    G        0      0        2 
   3  chr3_111074248     ZGre    T    G        0      0        2 
   3  chr3_111074248     ZHar    T    G        0      0        2 
   3  chr3_111074248   Sample    T    G        0      0        2 
   3  chr3_111076892     AAsi    T    C        0      0        2 
   3  chr3_111076892     AKia    T    C        0      0        2 
   3  chr3_111076892     AOna    T    C        0      0        2 
   3  chr3_111076892     ASom    T    C        0      0        2 
   3  chr3_111076892     HCab    T    C        1      2        2 
   3  chr3_111076892     HPrz    T    C        1      2        2 
   3  chr3_111076892     ZBoe    T    C        0      0        2 
   3  chr3_111076892     ZGre    T    C        0      0        2 
   3  chr3_111076892     ZHar    T    C        0      0        2 
   3  chr3_111076892   Sample    T    C        1      2        2 
   3  chr3_111080133     AAsi    C    A        0      0        2 
   3  chr3_111080133     AKia    C    A        0      0        2 
   3  chr3_111080133     AOna    C    A        0      0        2 
   3  chr3_111080133     ASom    C    A        0      0        2 
   3  chr3_111080133     HCab    C    A        1      2        2 
   3  chr3_111080133     HPrz    C    A        1      2        2 
   3  chr3_111080133     ZBoe    C    A        0      0        2 
   3  chr3_111080133     ZGre    C    A        0      0        2 
   3  chr3_111080133     ZHar    C    A        0      0        2 
   3  chr3_111080133   Sample    C    A        1      2        2 
   3  chr3_111083765     AAsi    T    G        0      0        2 
   3  chr3_111083765     AKia    T    G        0      0        2 
   3  chr3_111083765     AOna    T    G        0      0        2 
   3  chr3_111083765     ASom    T    G      0.5      1        2 
   3  chr3_111083765     HCab    T    G        0      0        2 
   3  chr3_111083765     HPrz    T    G        0      0        2 
   3  chr3_111083765     ZBoe    T    G        0      0        2 
   3  chr3_111083765     ZGre    T    G        0      0        2 
   3  chr3_111083765     ZHar    T    G        0      0        2 
   3  chr3_111083765   Sample    T    G        0      0        2 
   3  chr3_111098823     AAsi    T    A      0.5      1        2 
   3  chr3_111098823     AKia    T    A        0      0        2 
   3  chr3_111098823     AOna    T    A        0      0        2 
   3  chr3_111098823     ASom    T    A        0      0        2 
   3  chr3_111098823     HCab    T    A        0      0        2 
   3  chr3_111098823     HPrz    T    A        0      0        2 
   3  chr3_111098823     ZBoe    T    A        0      0        2 
   3  chr3_111098823     ZGre    T    A        0      0        2 
   3  chr3_111098823     ZHar    T    A        0      0        2 
   3  chr3_111098823   Sample    T    A        0      0        2 
   3  chr3_111103146     AAsi    T    C        0      0        2 
   3  chr3_111103146     AKia    T    C        0      0        2 
   3  chr3_111103146     AOna    T    C        0      0        2 
   3  chr3_111103146     ASom    T    C        0      0        2 
   3  chr3_111103146     HCab    T    C        0      0        2 
   3  chr3_111103146     HPrz    T    C        0      0        2 
   3  chr3_111103146     ZBoe    T    C        0      0        2 
   3  chr3_111103146     ZGre    T    C      0.5      1        2 
   3  chr3_111103146     ZHar    T    C        0      0        2 
   3  chr3_111103146   Sample    T    C        0      0        2 
   3  chr3_111106960     AAsi    A    T        0      0        2 
   3  chr3_111106960     AKia    A    T        0      0        2 
   3  chr3_111106960     AOna    A    T        0      0        2 
   3  chr3_111106960     ASom    A    T        0      0        2 
   3  chr3_111106960     HCab    A    T        0      0        2 
   3  chr3_111106960     HPrz    A    T        0      0        2 
   3  chr3_111106960     ZBoe    A    T      0.5      1        2 
   3  chr3_111106960     ZGre    A    T        0      0        2 
   3  chr3_111106960     ZHar    A    T        0      0        2 
   3  chr3_111106960   Sample    A    T        0      0        2 
   3  chr3_111114612     AAsi    G    A        0      0        2 
   3  chr3_111114612     AKia    G    A        0      0        2 
   3  chr3_111114612     AOna    G    A        0      0        2 
   3  chr3_111114612     ASom    G    A        0      0        2 
   3  chr3_111114612     HCab    G    A        1      2        2 
   3  chr3_111114612     HPrz    G    A        1      2        2 
   3  chr3_111114612     ZBoe    G    A        0      0        2 
   3  chr3_111114612     ZGre    G    A        0      0        2 
   3  chr3_111114612     ZHar    G    A        0      0        2 
   3  chr3_111114612   Sample    G    A        1      2        2 
   3  chr3_111114773     AAsi    A    G        0      0        2 
   3  chr3_111114773     AKia    A    G        1      2        2 
   3  chr3_111114773     AOna    A    G        0      0        2 
   3  chr3_111114773     ASom    A    G        0      0        2 
   3  chr3_111114773     HCab    A    G        0      0        2 
   3  chr3_111114773     HPrz    A    G        0      0        2 
   3  chr3_111114773     ZBoe    A    G        0      0        2 
   3  chr3_111114773     ZGre    A    G        0      0        2 
   3  chr3_111114773     ZHar    A    G        0      0        2 
   3  chr3_111114773   Sample    A    G        0      0        2 
   3  chr3_111123762     AAsi    A    C        0      0        2 
   3  chr3_111123762     AKia    A    C        0      0        2 
   3  chr3_111123762     AOna    A    C      0.5      1        2 
   3  chr3_111123762     ASom    A    C        0      0        2 
   3  chr3_111123762     HCab    A    C        0      0        2 
   3  chr3_111123762     HPrz    A    C        0      0        2 
   3  chr3_111123762     ZBoe    A    C        0      0        2 
   3  chr3_111123762     ZGre    A    C        0      0        2 
   3  chr3_111123762     ZHar    A    C        0      0        2 
   3  chr3_111123762   Sample    A    C        0      0        2 
   3  chr3_111124833     AAsi    T    G        0      0        2 
   3  chr3_111124833     AKia    T    G        0      0        2 
   3  chr3_111124833     AOna    T    G        0      0        2 
   3  chr3_111124833     ASom    T    G        0      0        2 
   3  chr3_111124833     HCab    T    G        0      0        2 
   3  chr3_111124833     HPrz    T    G        0      0        2 
   3  chr3_111124833     ZBoe    T    G        0      0        2 
   3  chr3_111124833     ZGre    T    G        0      0        2 
   3  chr3_111124833     ZHar    T    G      0.5      1        2 
   3  chr3_111124833   Sample    T    G        0      0        2 
   3  chr3_111125084     AAsi    G    A        0      0        2 
   3  chr3_111125084     AKia    G    A        0      0        2 
   3  chr3_111125084     AOna    G    A      0.5      1        2 
   3  chr3_111125084     ASom    G    A        0      0        2 
   3  chr3_111125084     HCab    G    A        0      0        2 
   3  chr3_111125084     HPrz    G    A        0      0        2 
   3  chr3_111125084     ZBoe    G    A        0      0        2 
   3  chr3_111125084     ZGre    G    A        0      0        2 
   3  chr3_111125084     ZHar    G    A        0      0        2 
   3  chr3_111125084   Sample    G    A        0      0        2 
   3  chr3_111130393     AAsi    C    T        0      0        2 
   3  chr3_111130393     AKia    C    T        0      0        2 
   3  chr3_111130393     AOna    C    T        0      0        2 
   3  chr3_111130393     ASom    C    T        0      0        2 
   3  chr3_111130393     HCab    C    T        1      2        2 
   3  chr3_111130393     HPrz    C    T        1      2        2 
   3  chr3_111130393     ZBoe    C    T        0      0        2 
   3  chr3_111130393     ZGre    C    T        0      0        2 
   3  chr3_111130393     ZHar    C    T        0      0        2 
   3  chr3_111130393   Sample    C    T        1      2        2 
   3  chr3_111135114     AAsi    C    T        0      0        2 
   3  chr3_111135114     AKia    C    T        0      0        2 
   3  chr3_111135114     AOna    C    T        0      0        2 
   3  chr3_111135114     ASom    C    T        0      0        2 
   3  chr3_111135114     HCab    C    T        0      0        2 
   3  chr3_111135114     HPrz    C    T        0      0        2 
   3  chr3_111135114     ZBoe    C    T        0      0        2 
   3  chr3_111135114     ZGre    C    T      0.5      1        2 
   3  chr3_111135114     ZHar    C    T        0      0        2 
   3  chr3_111135114   Sample    C    T        0      0        2 
   3  chr3_111136424     AAsi    A    G        0      0        2 
   3  chr3_111136424     AKia    A    G        0      0        2 
   3  chr3_111136424     AOna    A    G        0      0        2 
   3  chr3_111136424     ASom    A    G        0      0        2 
   3  chr3_111136424     HCab    A    G        1      2        2 
   3  chr3_111136424     HPrz    A    G        1      2        2 
   3  chr3_111136424     ZBoe    A    G        0      0        2 
   3  chr3_111136424     ZGre    A    G        0      0        2 
   3  chr3_111136424     ZHar    A    G        0      0        2 
   3  chr3_111136424   Sample    A    G        1      2        2 
   3  chr3_111140793     AAsi    C    T        0      0        2 
   3  chr3_111140793     AKia    C    T        1      2        2 
   3  chr3_111140793     AOna    C    T      0.5      1        2 
   3  chr3_111140793     ASom    C    T        0      0        2 
   3  chr3_111140793     HCab    C    T        0      0        2 
   3  chr3_111140793     HPrz    C    T        0      0        2 
   3  chr3_111140793     ZBoe    C    T        0      0        2 
   3  chr3_111140793     ZGre    C    T        0      0        2 
   3  chr3_111140793     ZHar    C    T        0      0        2 
   3  chr3_111140793   Sample    C    T        0      0        2 
   3  chr3_111145780     AAsi    T    C        0      0        2 
   3  chr3_111145780     AKia    T    C        0      0        2 
   3  chr3_111145780     AOna    T    C        0      0        2 
   3  chr3_111145780     ASom    T    C        0      0        2 
   3  chr3_111145780     HCab    T    C        1      2        2 
   3  chr3_111145780     HPrz    T    C        1      2        2 
   3  chr3_111145780     ZBoe    T    C        0      0        2 
   3  chr3_111145780     ZGre    T    C        0      0        2 
   3  chr3_111145780     ZHar    T    C        0      0        2 
   3  chr3_111145780   Sample    T    C        1      2        2 
   3  chr3_111150224     AAsi    G    A        0      0        2 
   3  chr3_111150224     AKia    G    A        0      0        2 
   3  chr3_111150224     AOna    G    A        0      0        2 
   3  chr3_111150224     ASom    G    A        0      0        2 
   3  chr3_111150224     HCab    G    A        1      2        2 
   3  chr3_111150224     HPrz    G    A        1      2        2 
   3  chr3_111150224     ZBoe    G    A        0      0        2 
   3  chr3_111150224     ZGre    G    A        0      0        2 
   3  chr3_111150224     ZHar    G    A        0      0        2 
   3  chr3_111150224   Sample    G    A        1      2        2 
   3  chr3_111151462     AAsi    T    G        0      0        2 
   3  chr3_111151462     AKia    T    G        0      0        2 
   3  chr3_111151462     AOna    T    G        0      0        2 
   3  chr3_111151462     ASom    T    G        0      0        2 
   3  chr3_111151462     HCab    T    G        0      0        2 
   3  chr3_111151462     HPrz    T    G        0      0        2 
   3  chr3_111151462     ZBoe    T    G        0      0        2 
   3  chr3_111151462     ZGre    T    G        1      2        2 
   3  chr3_111151462     ZHar    T    G        0      0        2 
   3  chr3_111151462   Sample    T    G        0      0        2 
   3  chr3_111153298     AAsi    A    T        0      0        2 
   3  chr3_111153298     AKia    A    T        1      2        2 
   3  chr3_111153298     AOna    A    T        0      0        2 
   3  chr3_111153298     ASom    A    T        0      0        2 
   3  chr3_111153298     HCab    A    T        0      0        2 
   3  chr3_111153298     HPrz    A    T        0      0        2 
   3  chr3_111153298     ZBoe    A    T        0      0        2 
   3  chr3_111153298     ZGre    A    T        0      0        2 
   3  chr3_111153298     ZHar    A    T        0      0        2 
   3  chr3_111153298   Sample    A    T        0      0        2 
   3  chr3_111158687     AAsi    A    G        0      0        2 
   3  chr3_111158687     AKia    A    G        0      0        2 
   3  chr3_111158687     AOna    A    G        0      0        2 
   3  chr3_111158687     ASom    A    G        0      0        2 
   3  chr3_111158687     HCab    A    G        1      2        2 
   3  chr3_111158687     HPrz    A    G        1      2        2 
   3  chr3_111158687     ZBoe    A    G        0      0        2 
   3  chr3_111158687     ZGre    A    G        0      0        2 
   3  chr3_111158687     ZHar    A    G        0      0        2 
   3  chr3_111158687   Sample    A    G        1      2        2 
   3  chr3_111162652     AAsi    C    G        0      0        2 
   3  chr3_111162652     AKia    C    G        0      0        2 
   3  chr3_111162652     AOna    C    G      0.5      1        2 
   3  chr3_111162652     ASom    C    G        0      0        2 
   3  chr3_111162652     HCab    C    G        0      0        2 
   3  chr3_111162652     HPrz    C    G        0      0        2 
   3  chr3_111162652     ZBoe    C    G        0      0        2 
   3  chr3_111162652     ZGre    C    G        0      0        2 
   3  chr3_111162652     ZHar    C    G        0      0        2 
   3  chr3_111162652   Sample    C    G        0      0        2 
   3  chr3_111164700     AAsi    G    T        0      0        2 
   3  chr3_111164700     AKia    G    T        0      0        2 
   3  chr3_111164700     AOna    G    T        0      0        2 
   3  chr3_111164700     ASom    G    T        0      0        2 
   3  chr3_111164700     HCab    G    T        1      2        2 
   3  chr3_111164700     HPrz    G    T        1      2        2 
   3  chr3_111164700     ZBoe    G    T        0      0        2 
   3  chr3_111164700     ZGre    G    T        0      0        2 
   3  chr3_111164700     ZHar    G    T        0      0        2 
   3  chr3_111164700   Sample    G    T        1      2        2 
   3  chr3_111166715     AAsi    A    G        0      0        2 
   3  chr3_111166715     AKia    A    G        0      0        2 
   3  chr3_111166715     AOna    A    G        0      0        2 
   3  chr3_111166715     ASom    A    G        0      0        2 
   3  chr3_111166715     HCab    A    G      0.5      1        2 
   3  chr3_111166715     HPrz    A    G        0      0        2 
   3  chr3_111166715     ZBoe    A    G        0      0        2 
   3  chr3_111166715     ZGre    A    G        0      0        2 
   3  chr3_111166715     ZHar    A    G        0      0        2 
   3  chr3_111166715   Sample    A    G        1      2        2 
   3  chr3_111167651     AAsi    G    A        0      0        2 
   3  chr3_111167651     AKia    G    A        0      0        2 
   3  chr3_111167651     AOna    G    A        0      0        2 
   3  chr3_111167651     ASom    G    A        0      0        2 
   3  chr3_111167651     HCab    G    A        0      0        2 
   3  chr3_111167651     HPrz    G    A        0      0        2 
   3  chr3_111167651     ZBoe    G    A        0      0        2 
   3  chr3_111167651     ZGre    G    A        1      2        2 
   3  chr3_111167651     ZHar    G    A        0      0        2 
   3  chr3_111167651   Sample    G    A        0      0        2 
   3  chr3_111175161     AAsi    G    A        0      0        2 
   3  chr3_111175161     AKia    G    A        0      0        2 
   3  chr3_111175161     AOna    G    A        0      0        2 
   3  chr3_111175161     ASom    G    A        0      0        2 
   3  chr3_111175161     HCab    G    A        1      2        2 
   3  chr3_111175161     HPrz    G    A        1      2        2 
   3  chr3_111175161     ZBoe    G    A        0      0        2 
   3  chr3_111175161     ZGre    G    A        0      0        2 
   3  chr3_111175161     ZHar    G    A        0      0        2 
   3  chr3_111175161   Sample    G    A        1      2        2 
   3  chr3_111177908     AAsi    T    C        0      0        2 
   3  chr3_111177908     AKia    T    C        0      0        2 
   3  chr3_111177908     AOna    T    C        0      0        2 
   3  chr3_111177908     ASom    T    C        0      0        2 
   3  chr3_111177908     HCab    T    C        0      0        2 
   3  chr3_111177908     HPrz    T    C        0      0        2 
   3  chr3_111177908     ZBoe    T    C        1      2        2 
   3  chr3_111177908     ZGre    T    C        0      0        2 
   3  chr3_111177908     ZHar    T    C        0      0        2 
   3  chr3_111177908   Sample    T    C        1      2        2 
   3  chr3_111178600     AAsi    A    G        0      0        2 
   3  chr3_111178600     AKia    A    G        0      0        2 
   3  chr3_111178600     AOna    A    G        0      0        2 
   3  chr3_111178600     ASom    A    G        0      0        2 
   3  chr3_111178600     HCab    A    G        0      0        2 
   3  chr3_111178600     HPrz    A    G        0      0        2 
   3  chr3_111178600     ZBoe    A    G      0.5      1        2 
   3  chr3_111178600     ZGre    A    G        0      0        2 
   3  chr3_111178600     ZHar    A    G        0      0        2 
   3  chr3_111178600   Sample    A    G        0      0        2 
   3  chr3_111180044     AAsi    C    T        0      0        2 
   3  chr3_111180044     AKia    C    T        0      0        2 
   3  chr3_111180044     AOna    C    T        0      0        2 
   3  chr3_111180044     ASom    C    T        0      0        2 
   3  chr3_111180044     HCab    C    T        1      2        2 
   3  chr3_111180044     HPrz    C    T        1      2        2 
   3  chr3_111180044     ZBoe    C    T        0      0        2 
   3  chr3_111180044     ZGre    C    T        0      0        2 
   3  chr3_111180044     ZHar    C    T        0      0        2 
   3  chr3_111180044   Sample    C    T        1      2        2 
   3  chr3_111180856     AAsi    G    A        0      0        2 
   3  chr3_111180856     AKia    G    A        0      0        2 
   3  chr3_111180856     AOna    G    A      0.5      1        2 
   3  chr3_111180856     ASom    G    A        0      0        2 
   3  chr3_111180856     HCab    G    A        0      0        2 
   3  chr3_111180856     HPrz    G    A        0      0        2 
   3  chr3_111180856     ZBoe    G    A        0      0        2 
   3  chr3_111180856     ZGre    G    A        0      0        2 
   3  chr3_111180856     ZHar    G    A        0      0        2 
   3  chr3_111180856   Sample    G    A        0      0        2 
   3  chr3_111188310     AAsi    T    C        0      0        2 
   3  chr3_111188310     AKia    T    C        0      0        2 
   3  chr3_111188310     AOna    T    C        0      0        2 
   3  chr3_111188310     ASom    T    C        0      0        2 
   3  chr3_111188310     HCab    T    C        0      0        2 
   3  chr3_111188310     HPrz    T    C        0      0        2 
   3  chr3_111188310     ZBoe    T    C        0      0        2 
   3  chr3_111188310     ZGre    T    C        0      0        2 
   3  chr3_111188310     ZHar    T    C        1      2        2 
   3  chr3_111188310   Sample    T    C        0      0        2 
   3  chr3_111190055     AAsi    A    T        0      0        2 
   3  chr3_111190055     AKia    A    T        0      0        2 
   3  chr3_111190055     AOna    A    T        0      0        2 
   3  chr3_111190055     ASom    A    T        0      0        2 
   3  chr3_111190055     HCab    A    T        1      2        2 
   3  chr3_111190055     HPrz    A    T        1      2        2 
   3  chr3_111190055     ZBoe    A    T        0      0        2 
   3  chr3_111190055     ZGre    A    T        0      0        2 
   3  chr3_111190055     ZHar    A    T        0      0        2 
   3  chr3_111190055   Sample    A    T        1      2        2 
   3  chr3_111204186     AAsi    A    G        0      0        2 
   3  chr3_111204186     AKia    A    G        0      0        2 
   3  chr3_111204186     AOna    A    G        0      0        2 
   3  chr3_111204186     ASom    A    G        0      0        2 
   3  chr3_111204186     HCab    A    G        1      2        2 
   3  chr3_111204186     HPrz    A    G        1      2        2 
   3  chr3_111204186     ZBoe    A    G        0      0        2 
   3  chr3_111204186     ZGre    A    G        0      0        2 
   3  chr3_111204186     ZHar    A    G        0      0        2 
   3  chr3_111204186   Sample    A    G        1      2        2 
   3  chr3_111205175     AAsi    A    G        0      0        2 
   3  chr3_111205175     AKia    A    G        0      0        2 
   3  chr3_111205175     AOna    A    G        0      0        2 
   3  chr3_111205175     ASom    A    G        0      0        2 
   3  chr3_111205175     HCab    A    G        1      2        2 
   3  chr3_111205175     HPrz    A    G        1      2        2 
   3  chr3_111205175     ZBoe    A    G        0      0        2 
   3  chr3_111205175     ZGre    A    G        0      0        2 
   3  chr3_111205175     ZHar    A    G        0      0        2 
   3  chr3_111205175   Sample    A    G        1      2        2 
   3  chr3_111205387     AAsi    A    G        0      0        2 
   3  chr3_111205387     AKia    A    G        0      0        2 
   3  chr3_111205387     AOna    A    G      0.5      1        2 
   3  chr3_111205387     ASom    A    G        0      0        2 
   3  chr3_111205387     HCab    A    G        0      0        2 
   3  chr3_111205387     HPrz    A    G        0      0        2 
   3  chr3_111205387     ZBoe    A    G        0      0        2 
   3  chr3_111205387     ZGre    A    G        0      0        2 
   3  chr3_111205387     ZHar    A    G        0      0        2 
   3  chr3_111205387   Sample    A    G        0      0        2 
   3  chr3_111205924     AAsi    A    G        0      0        2 
   3  chr3_111205924     AKia    A    G        1      2        2 
   3  chr3_111205924     AOna    A    G      0.5      1        2 
   3  chr3_111205924     ASom    A    G        0      0        2 
   3  chr3_111205924     HCab    A    G        0      0        2 
   3  chr3_111205924     HPrz    A    G        0      0        2 
   3  chr3_111205924     ZBoe    A    G        0      0        2 
   3  chr3_111205924     ZGre    A    G        0      0        2 
   3  chr3_111205924     ZHar    A    G        0      0        2 
   3  chr3_111205924   Sample    A    G        0      0        2 
   3  chr3_111215988     AAsi    C    T        1      2        2 
   3  chr3_111215988     AKia    C    T        1      2        2 
   3  chr3_111215988     AOna    C    T        0      0        2 
   3  chr3_111215988     ASom    C    T        1      2        2 
   3  chr3_111215988     HCab    C    T        0      0        2 
   3  chr3_111215988     HPrz    C    T        0      0        2 
   3  chr3_111215988     ZBoe    C    T        0      0        2 
   3  chr3_111215988     ZGre    C    T        0      0        2 
   3  chr3_111215988     ZHar    C    T        0      0        2 
   3  chr3_111215988   Sample    C    T        0      0        2 
   3  chr3_111217788     AAsi    A    G        0      0        2 
   3  chr3_111217788     AKia    A    G        0      0        2 
   3  chr3_111217788     AOna    A    G        0      0        2 
   3  chr3_111217788     ASom    A    G        0      0        2 
   3  chr3_111217788     HCab    A    G        0      0        2 
   3  chr3_111217788     HPrz    A    G        0      0        2 
   3  chr3_111217788     ZBoe    A    G      0.5      1        2 
   3  chr3_111217788     ZGre    A    G        0      0        2 
   3  chr3_111217788     ZHar    A    G        0      0        2 
   3  chr3_111217788   Sample    A    G        0      0        2 
   3  chr3_111219314     AAsi    A    G        0      0        2 
   3  chr3_111219314     AKia    A    G        0      0        2 
   3  chr3_111219314     AOna    A    G        0      0        2 
   3  chr3_111219314     ASom    A    G        0      0        2 
   3  chr3_111219314     HCab    A    G        0      0        2 
   3  chr3_111219314     HPrz    A    G        0      0        2 
   3  chr3_111219314     ZBoe    A    G        0      0        2 
   3  chr3_111219314     ZGre    A    G        0      0        2 
   3  chr3_111219314     ZHar    A    G      0.5      1        2 
   3  chr3_111219314   Sample    A    G        0      0        2 
   3  chr3_111226468     AAsi    C    T        0      0        2 
   3  chr3_111226468     AKia    C    T        0      0        2 
   3  chr3_111226468     AOna    C    T        0      0        2 
   3  chr3_111226468     ASom    C    T        0      0        2 
   3  chr3_111226468     HCab    C    T        0      0        2 
   3  chr3_111226468     HPrz    C    T        0      0        2 
   3  chr3_111226468     ZBoe    C    T      0.5      1        2 
   3  chr3_111226468     ZGre    C    T      0.5      1        2 
   3  chr3_111226468     ZHar    C    T        0      0        2 
   3  chr3_111226468   Sample    C    T        0      0        2 
   3  chr3_111227891     AAsi    A    G        0      0        2 
   3  chr3_111227891     AKia    A    G        0      0        2 
   3  chr3_111227891     AOna    A    G        1      2        2 
   3  chr3_111227891     ASom    A    G        0      0        2 
   3  chr3_111227891     HCab    A    G        0      0        2 
   3  chr3_111227891     HPrz    A    G        0      0        2 
   3  chr3_111227891     ZBoe    A    G        0      0        2 
   3  chr3_111227891     ZGre    A    G        0      0        2 
   3  chr3_111227891     ZHar    A    G        0      0        2 
   3  chr3_111227891   Sample    A    G        0      0        2 
   3  chr3_111229360     AAsi    T    G        0      0        2 
   3  chr3_111229360     AKia    T    G        0      0        2 
   3  chr3_111229360     AOna    T    G        0      0        2 
   3  chr3_111229360     ASom    T    G        0      0        2 
   3  chr3_111229360     HCab    T    G        1      2        2 
   3  chr3_111229360     HPrz    T    G        1      2        2 
   3  chr3_111229360     ZBoe    T    G        0      0        2 
   3  chr3_111229360     ZGre    T    G        0      0        2 
   3  chr3_111229360     ZHar    T    G        0      0        2 
   3  chr3_111229360   Sample    T    G        1      2        2 
   3  chr3_111236858     AAsi    G    C        0      0        2 
   3  chr3_111236858     AKia    G    C        0      0        2 
   3  chr3_111236858     AOna    G    C        0      0        2 
   3  chr3_111236858     ASom    G    C        0      0        2 
   3  chr3_111236858     HCab    G    C      0.5      1        2 
   3  chr3_111236858     HPrz    G    C        1      2        2 
   3  chr3_111236858     ZBoe    G    C        0      0        2 
   3  chr3_111236858     ZGre    G    C        0      0        2 
   3  chr3_111236858     ZHar    G    C        0      0        2 
   3  chr3_111236858   Sample    G    C        1      2        2 
   3  chr3_111237113     AAsi    G    A        1      2        2 
   3  chr3_111237113     AKia    G    A        1      2        2 
   3  chr3_111237113     AOna    G    A        1      2        2 
   3  chr3_111237113     ASom    G    A        1      2        2 
   3  chr3_111237113     HCab    G    A        0      0        2 
   3  chr3_111237113     HPrz    G    A        0      0        2 
   3  chr3_111237113     ZBoe    G    A        0      0        2 
   3  chr3_111237113     ZGre    G    A        0      0        2 
   3  chr3_111237113     ZHar    G    A        0      0        2 
   3  chr3_111237113   Sample    G    A        0      0        2 
   3  chr3_111243060     AAsi    A    G        0      0        2 
   3  chr3_111243060     AKia    A    G        0      0        2 
   3  chr3_111243060     AOna    A    G        0      0        2 
   3  chr3_111243060     ASom    A    G        0      0        2 
   3  chr3_111243060     HCab    A    G        0      0        2 
   3  chr3_111243060     HPrz    A    G        0      0        2 
   3  chr3_111243060     ZBoe    A    G        0      0        2 
   3  chr3_111243060     ZGre    A    G      0.5      1        2 
   3  chr3_111243060     ZHar    A    G        0      0        2 
   3  chr3_111243060   Sample    A    G        0      0        2 
   3  chr3_111251323     AAsi    T    C        1      2        2 
   3  chr3_111251323     AKia    T    C        0      0        2 
   3  chr3_111251323     AOna    T    C        0      0        2 
   3  chr3_111251323     ASom    T    C        1      2        2 
   3  chr3_111251323     HCab    T    C        0      0        2 
   3  chr3_111251323     HPrz    T    C        0      0        2 
   3  chr3_111251323     ZBoe    T    C        0      0        2 
   3  chr3_111251323     ZGre    T    C        0      0        2 
   3  chr3_111251323     ZHar    T    C        0      0        2 
   3  chr3_111251323   Sample    T    C        0      0        2 
   3  chr3_111252966     AAsi    C    T        0      0        2 
   3  chr3_111252966     AKia    C    T        0      0        2 
   3  chr3_111252966     AOna    C    T        0      0        2 
   3  chr3_111252966     ASom    C    T        0      0        2 
   3  chr3_111252966     HCab    C    T      0.5      1        2 
   3  chr3_111252966     HPrz    C    T        0      0        2 
   3  chr3_111252966     ZBoe    C    T        0      0        2 
   3  chr3_111252966     ZGre    C    T        0      0        2 
   3  chr3_111252966     ZHar    C    T        0      0        2 
   3  chr3_111252966   Sample    C    T        0      0        2 
   3  chr3_111262325     AAsi    A    G        0      0        2 
   3  chr3_111262325     AKia    A    G        0      0        2 
   3  chr3_111262325     AOna    A    G        0      0        2 
   3  chr3_111262325     ASom    A    G        0      0        2 
   3  chr3_111262325     HCab    A    G        0      0        2 
   3  chr3_111262325     HPrz    A    G        0      0        2 
   3  chr3_111262325     ZBoe    A    G        1      2        2 
   3  chr3_111262325     ZGre    A    G        0      0        2 
   3  chr3_111262325     ZHar    A    G        0      0        2 
   3  chr3_111262325   Sample    A    G        0      0        2 
   3  chr3_111263291     AAsi    T    A        0      0        2 
   3  chr3_111263291     AKia    T    A        0      0        2 
   3  chr3_111263291     AOna    T    A        0      0        2 
   3  chr3_111263291     ASom    T    A        0      0        2 
   3  chr3_111263291     HCab    T    A        0      0        2 
   3  chr3_111263291     HPrz    T    A        0      0        2 
   3  chr3_111263291     ZBoe    T    A        0      0        2 
   3  chr3_111263291     ZGre    T    A        0      0        2 
   3  chr3_111263291     ZHar    T    A        1      2        2 
   3  chr3_111263291   Sample    T    A        0      0        2 
   3  chr3_111263991     AAsi    T    C        0      0        2 
   3  chr3_111263991     AKia    T    C        0      0        2 
   3  chr3_111263991     AOna    T    C        0      0        2 
   3  chr3_111263991     ASom    T    C        0      0        2 
   3  chr3_111263991     HCab    T    C        1      2        2 
   3  chr3_111263991     HPrz    T    C        1      2        2 
   3  chr3_111263991     ZBoe    T    C        0      0        2 
   3  chr3_111263991     ZGre    T    C        0      0        2 
   3  chr3_111263991     ZHar    T    C        0      0        2 
   3  chr3_111263991   Sample    T    C        1      2        2 
   3  chr3_111269235     AAsi    G    A        0      0        2 
   3  chr3_111269235     AKia    G    A        0      0        2 
   3  chr3_111269235     AOna    G    A        0      0        2 
   3  chr3_111269235     ASom    G    A        0      0        2 
   3  chr3_111269235     HCab    G    A      0.5      1        2 
   3  chr3_111269235     HPrz    G    A        0      0        2 
   3  chr3_111269235     ZBoe    G    A        0      0        2 
   3  chr3_111269235     ZGre    G    A        0      0        2 
   3  chr3_111269235     ZHar    G    A        0      0        2 
   3  chr3_111269235   Sample    G    A        0      0        2 
   3  chr3_111269258     AAsi    C    A        0      0        2 
   3  chr3_111269258     AKia    C    A        0      0        2 
   3  chr3_111269258     AOna    C    A        0      0        2 
   3  chr3_111269258     ASom    C    A        1      2        2 
   3  chr3_111269258     HCab    C    A        0      0        2 
   3  chr3_111269258     HPrz    C    A        0      0        2 
   3  chr3_111269258     ZBoe    C    A        0      0        2 
   3  chr3_111269258     ZGre    C    A        0      0        2 
   3  chr3_111269258     ZHar    C    A        0      0        2 
   3  chr3_111269258   Sample    C    A        0      0        2 
   3  chr3_111278955     AAsi    C    T        0      0        2 
   3  chr3_111278955     AKia    C    T        0      0        2 
   3  chr3_111278955     AOna    C    T        0      0        2 
   3  chr3_111278955     ASom    C    T        0      0        2 
   3  chr3_111278955     HCab    C    T        1      2        2 
   3  chr3_111278955     HPrz    C    T        1      2        2 
   3  chr3_111278955     ZBoe    C    T        0      0        2 
   3  chr3_111278955     ZGre    C    T        0      0        2 
   3  chr3_111278955     ZHar    C    T        0      0        2 
   3  chr3_111278955   Sample    C    T        1      2        2 
   3  chr3_111279627     AAsi    T    A        0      0        2 
   3  chr3_111279627     AKia    T    A        0      0        2 
   3  chr3_111279627     AOna    T    A        0      0        2 
   3  chr3_111279627     ASom    T    A        0      0        2 
   3  chr3_111279627     HCab    T    A        1      2        2 
   3  chr3_111279627     HPrz    T    A        1      2        2 
   3  chr3_111279627     ZBoe    T    A        0      0        2 
   3  chr3_111279627     ZGre    T    A        0      0        2 
   3  chr3_111279627     ZHar    T    A        0      0        2 
   3  chr3_111279627   Sample    T    A        1      2        2 
   3  chr3_111280840     AAsi    A    C        1      2        2 
   3  chr3_111280840     AKia    A    C        0      0        2 
   3  chr3_111280840     AOna    A    C        0      0        2 
   3  chr3_111280840     ASom    A    C        1      2        2 
   3  chr3_111280840     HCab    A    C        0      0        2 
   3  chr3_111280840     HPrz    A    C        0      0        2 
   3  chr3_111280840     ZBoe    A    C        0      0        2 
   3  chr3_111280840     ZGre    A    C        0      0        2 
   3  chr3_111280840     ZHar    A    C        0      0        2 
   3  chr3_111280840   Sample    A    C        0      0        2 
   3  chr3_111282068     AAsi    G    A        1      2        2 
   3  chr3_111282068     AKia    G    A        0      0        2 
   3  chr3_111282068     AOna    G    A        0      0        2 
   3  chr3_111282068     ASom    G    A        0      0        2 
   3  chr3_111282068     HCab    G    A        0      0        2 
   3  chr3_111282068     HPrz    G    A        0      0        2 
   3  chr3_111282068     ZBoe    G    A        0      0        2 
   3  chr3_111282068     ZGre    G    A        0      0        2 
   3  chr3_111282068     ZHar    G    A        0      0        2 
   3  chr3_111282068   Sample    G    A        0      0        2 
   3  chr3_111282445     AAsi    G    A        0      0        2 
   3  chr3_111282445     AKia    G    A        0      0        2 
   3  chr3_111282445     AOna    G    A        0      0        2 
   3  chr3_111282445     ASom    G    A        0      0        2 
   3  chr3_111282445     HCab    G    A        0      0        2 
   3  chr3_111282445     HPrz    G    A        0      0        2 
   3  chr3_111282445     ZBoe    G    A        0      0        2 
   3  chr3_111282445     ZGre    G    A      0.5      1        2 
   3  chr3_111282445     ZHar    G    A        0      0        2 
   3  chr3_111282445   Sample    G    A        0      0        2 
   3  chr3_111286771     AAsi    C    G        0      0        2 
   3  chr3_111286771     AKia    C    G        0      0        2 
   3  chr3_111286771     AOna    C    G        0      0        2 
   3  chr3_111286771     ASom    C    G        0      0        2 
   3  chr3_111286771     HCab    C    G        1      2        2 
   3  chr3_111286771     HPrz    C    G        1      2        2 
   3  chr3_111286771     ZBoe    C    G        0      0        2 
   3  chr3_111286771     ZGre    C    G        0      0        2 
   3  chr3_111286771     ZHar    C    G        0      0        2 
   3  chr3_111286771   Sample    C    G        1      2        2 
   3  chr3_111287035     AAsi    T    A        0      0        2 
   3  chr3_111287035     AKia    T    A        0      0        2 
   3  chr3_111287035     AOna    T    A        0      0        2 
   3  chr3_111287035     ASom    T    A        1      2        2 
   3  chr3_111287035     HCab    T    A        0      0        2 
   3  chr3_111287035     HPrz    T    A        0      0        2 
   3  chr3_111287035     ZBoe    T    A        0      0        2 
   3  chr3_111287035     ZGre    T    A        0      0        2 
   3  chr3_111287035     ZHar    T    A        0      0        2 
   3  chr3_111287035   Sample    T    A        0      0        2 
   3  chr3_111291555     AAsi    G    A        0      0        2 
   3  chr3_111291555     AKia    G    A        0      0        2 
   3  chr3_111291555     AOna    G    A        0      0        2 
   3  chr3_111291555     ASom    G    A        0      0        2 
   3  chr3_111291555     HCab    G    A        0      0        2 
   3  chr3_111291555     HPrz    G    A        0      0        2 
   3  chr3_111291555     ZBoe    G    A        0      0        2 
   3  chr3_111291555     ZGre    G    A      0.5      1        2 
   3  chr3_111291555     ZHar    G    A        0      0        2 
   3  chr3_111291555   Sample    G    A        0      0        2 
   3  chr3_111293626     AAsi    G    A        0      0        2 
   3  chr3_111293626     AKia    G    A        0      0        2 
   3  chr3_111293626     AOna    G    A        0      0        2 
   3  chr3_111293626     ASom    G    A        0      0        2 
   3  chr3_111293626     HCab    G    A        0      0        2 
   3  chr3_111293626     HPrz    G    A        1      2        2 
   3  chr3_111293626     ZBoe    G    A        0      0        2 
   3  chr3_111293626     ZGre    G    A        0      0        2 
   3  chr3_111293626     ZHar    G    A        0      0        2 
   3  chr3_111293626   Sample    G    A        0      0        2 
   3  chr3_111296873     AAsi    C    T        0      0        2 
   3  chr3_111296873     AKia    C    T        0      0        2 
   3  chr3_111296873     AOna    C    T        0      0        2 
   3  chr3_111296873     ASom    C    T        0      0        2 
   3  chr3_111296873     HCab    C    T        1      2        2 
   3  chr3_111296873     HPrz    C    T        1      2        2 
   3  chr3_111296873     ZBoe    C    T        0      0        2 
   3  chr3_111296873     ZGre    C    T        0      0        2 
   3  chr3_111296873     ZHar    C    T        0      0        2 
   3  chr3_111296873   Sample    C    T        1      2        2 
   3  chr3_111297505     AAsi    C    T        0      0        2 
   3  chr3_111297505     AKia    C    T        1      2        2 
   3  chr3_111297505     AOna    C    T        0      0        2 
   3  chr3_111297505     ASom    C    T        0      0        2 
   3  chr3_111297505     HCab    C    T        0      0        2 
   3  chr3_111297505     HPrz    C    T        0      0        2 
   3  chr3_111297505     ZBoe    C    T        0      0        2 
   3  chr3_111297505     ZGre    C    T        0      0        2 
   3  chr3_111297505     ZHar    C    T        0      0        2 
   3  chr3_111297505   Sample    C    T        0      0        2 
   3  chr3_111302340     AAsi    T    C        0      0        2 
   3  chr3_111302340     AKia    T    C        0      0        2 
   3  chr3_111302340     AOna    T    C        0      0        2 
   3  chr3_111302340     ASom    T    C        0      0        2 
   3  chr3_111302340     HCab    T    C        1      2        2 
   3  chr3_111302340     HPrz    T    C        1      2        2 
   3  chr3_111302340     ZBoe    T    C        0      0        2 
   3  chr3_111302340     ZGre    T    C        0      0        2 
   3  chr3_111302340     ZHar    T    C        0      0        2 
   3  chr3_111302340   Sample    T    C        1      2        2 
   3  chr3_111303256     AAsi    A    T        0      0        2 
   3  chr3_111303256     AKia    A    T        0      0        2 
   3  chr3_111303256     AOna    A    T        1      2        2 
   3  chr3_111303256     ASom    A    T        0      0        2 
   3  chr3_111303256     HCab    A    T        0      0        2 
   3  chr3_111303256     HPrz    A    T        0      0        2 
   3  chr3_111303256     ZBoe    A    T        0      0        2 
   3  chr3_111303256     ZGre    A    T        0      0        2 
   3  chr3_111303256     ZHar    A    T        0      0        2 
   3  chr3_111303256   Sample    A    T        0      0        2 
   3  chr3_111314025     AAsi    G    A        0      0        2 
   3  chr3_111314025     AKia    G    A        0      0        2 
   3  chr3_111314025     AOna    G    A        1      2        2 
   3  chr3_111314025     ASom    G    A        0      0        2 
   3  chr3_111314025     HCab    G    A        0      0        2 
   3  chr3_111314025     HPrz    G    A        0      0        2 
   3  chr3_111314025     ZBoe    G    A        0      0        2 
   3  chr3_111314025     ZGre    G    A        0      0        2 
   3  chr3_111314025     ZHar    G    A        0      0        2 
   3  chr3_111314025   Sample    G    A        0      0        2 
   3  chr3_111316140     AAsi    C    T        0      0        2 
   3  chr3_111316140     AKia    C    T        0      0        2 
   3  chr3_111316140     AOna    C    T      0.5      1        2 
   3  chr3_111316140     ASom    C    T        0      0        2 
   3  chr3_111316140     HCab    C    T        0      0        2 
   3  chr3_111316140     HPrz    C    T        0      0        2 
   3  chr3_111316140     ZBoe    C    T        0      0        2 
   3  chr3_111316140     ZGre    C    T        0      0        2 
   3  chr3_111316140     ZHar    C    T        0      0        2 
   3  chr3_111316140   Sample    C    T        0      0        2 
   3  chr3_111321720     AAsi    T    C        0      0        2 
   3  chr3_111321720     AKia    T    C        0      0        2 
   3  chr3_111321720     AOna    T    C        0      0        2 
   3  chr3_111321720     ASom    T    C        0      0        2 
   3  chr3_111321720     HCab    T    C        0      0        2 
   3  chr3_111321720     HPrz    T    C        0      0        2 
   3  chr3_111321720     ZBoe    T    C        0      0        2 
   3  chr3_111321720     ZGre    T    C        0      0        2 
   3  chr3_111321720     ZHar    T    C      0.5      1        2 
   3  chr3_111321720   Sample    T    C        0      0        2 
   3  chr3_111321721     AAsi    C    G        0      0        2 
   3  chr3_111321721     AKia    C    G        0      0        2 
   3  chr3_111321721     AOna    C    G        0      0        2 
   3  chr3_111321721     ASom    C    G        0      0        2 
   3  chr3_111321721     HCab    C    G        1      2        2 
   3  chr3_111321721     HPrz    C    G        1      2        2 
   3  chr3_111321721     ZBoe    C    G        0      0        2 
   3  chr3_111321721     ZGre    C    G        0      0        2 
   3  chr3_111321721     ZHar    C    G        0      0        2 
   3  chr3_111321721   Sample    C    G        1      2        2 
   3  chr3_111329079     AAsi    T    A        0      0        2 
   3  chr3_111329079     AKia    T    A        0      0        2 
   3  chr3_111329079     AOna    T    A        0      0        2 
   3  chr3_111329079     ASom    T    A        0      0        2 
   3  chr3_111329079     HCab    T    A        0      0        2 
   3  chr3_111329079     HPrz    T    A        0      0        2 
   3  chr3_111329079     ZBoe    T    A        0      0        2 
   3  chr3_111329079     ZGre    T    A      0.5      1        2 
   3  chr3_111329079     ZHar    T    A        0      0        2 
   3  chr3_111329079   Sample    T    A        0      0        2 
   3  chr3_111333026     AAsi    C    T        0      0        2 
   3  chr3_111333026     AKia    C    T        0      0        2 
   3  chr3_111333026     AOna    C    T        0      0        2 
   3  chr3_111333026     ASom    C    T        0      0        2 
   3  chr3_111333026     HCab    C    T        1      2        2 
   3  chr3_111333026     HPrz    C    T        1      2        2 
   3  chr3_111333026     ZBoe    C    T        0      0        2 
   3  chr3_111333026     ZGre    C    T        0      0        2 
   3  chr3_111333026     ZHar    C    T        0      0        2 
   3  chr3_111333026   Sample    C    T        1      2        2 
   3  chr3_111337240     AAsi    G    A      0.5      1        2 
   3  chr3_111337240     AKia    G    A        0      0        2 
   3  chr3_111337240     AOna    G    A        0      0        2 
   3  chr3_111337240     ASom    G    A        0      0        2 
   3  chr3_111337240     HCab    G    A        0      0        2 
   3  chr3_111337240     HPrz    G    A        0      0        2 
   3  chr3_111337240     ZBoe    G    A        0      0        2 
   3  chr3_111337240     ZGre    G    A        0      0        2 
   3  chr3_111337240     ZHar    G    A        0      0        2 
   3  chr3_111337240   Sample    G    A        0      0        2 
   3  chr3_111338365     AAsi    C    T        0      0        2 
   3  chr3_111338365     AKia    C    T        0      0        2 
   3  chr3_111338365     AOna    C    T        0      0        2 
   3  chr3_111338365     ASom    C    T        0      0        2 
   3  chr3_111338365     HCab    C    T      0.5      1        2 
   3  chr3_111338365     HPrz    C    T        0      0        2 
   3  chr3_111338365     ZBoe    C    T        0      0        2 
   3  chr3_111338365     ZGre    C    T        0      0        2 
   3  chr3_111338365     ZHar    C    T        0      0        2 
   3  chr3_111338365   Sample    C    T        0      0        2 
   3  chr3_111338637     AAsi    T    C        0      0        2 
   3  chr3_111338637     AKia    T    C        0      0        2 
   3  chr3_111338637     AOna    T    C        0      0        2 
   3  chr3_111338637     ASom    T    C        0      0        2 
   3  chr3_111338637     HCab    T    C        0      0        2 
   3  chr3_111338637     HPrz    T    C        0      0        2 
   3  chr3_111338637     ZBoe    T    C        0      0        2 
   3  chr3_111338637     ZGre    T    C        1      2        2 
   3  chr3_111338637     ZHar    T    C        0      0        2 
   3  chr3_111338637   Sample    T    C        0      0        2 
   3  chr3_111351452     AAsi    A    C        0      0        2 
   3  chr3_111351452     AKia    A    C        0      0        2 
   3  chr3_111351452     AOna    A    C        0      0        2 
   3  chr3_111351452     ASom    A    C        0      0        2 
   3  chr3_111351452     HCab    A    C        0      0        2 
   3  chr3_111351452     HPrz    A    C        0      0        2 
   3  chr3_111351452     ZBoe    A    C      0.5      1        2 
   3  chr3_111351452     ZGre    A    C        0      0        2 
   3  chr3_111351452     ZHar    A    C        0      0        2 
   3  chr3_111351452   Sample    A    C        0      0        2 
   3  chr3_111357027     AAsi    G    A        0      0        2 
   3  chr3_111357027     AKia    G    A        0      0        2 
   3  chr3_111357027     AOna    G    A      0.5      1        2 
   3  chr3_111357027     ASom    G    A        0      0        2 
   3  chr3_111357027     HCab    G    A        0      0        2 
   3  chr3_111357027     HPrz    G    A        0      0        2 
   3  chr3_111357027     ZBoe    G    A        0      0        2 
   3  chr3_111357027     ZGre    G    A        0      0        2 
   3  chr3_111357027     ZHar    G    A        0      0        2 
   3  chr3_111357027   Sample    G    A        0      0        2 
   3  chr3_111370037     AAsi    T    C        0      0        2 
   3  chr3_111370037     AKia    T    C        0      0        2 
   3  chr3_111370037     AOna    T    C        0      0        2 
   3  chr3_111370037     ASom    T    C        0      0        2 
   3  chr3_111370037     HCab    T    C        0      0        2 
   3  chr3_111370037     HPrz    T    C        0      0        2 
   3  chr3_111370037     ZBoe    T    C        0      0        2 
   3  chr3_111370037     ZGre    T    C        1      2        2 
   3  chr3_111370037     ZHar    T    C        0      0        2 
   3  chr3_111370037   Sample    T    C        0      0        2 
   3  chr3_111375933     AAsi    A    T        1      2        2 
   3  chr3_111375933     AKia    A    T        0      0        2 
   3  chr3_111375933     AOna    A    T        0      0        2 
   3  chr3_111375933     ASom    A    T        1      2        2 
   3  chr3_111375933     HCab    A    T        0      0        2 
   3  chr3_111375933     HPrz    A    T        0      0        2 
   3  chr3_111375933     ZBoe    A    T        0      0        2 
   3  chr3_111375933     ZGre    A    T        0      0        2 
   3  chr3_111375933     ZHar    A    T        0      0        2 
   3  chr3_111375933   Sample    A    T        0      0        2 
   3  chr3_111381441     AAsi    A    G        0      0        2 
   3  chr3_111381441     AKia    A    G        0      0        2 
   3  chr3_111381441     AOna    A    G        0      0        2 
   3  chr3_111381441     ASom    A    G        0      0        2 
   3  chr3_111381441     HCab    A    G        1      2        2 
   3  chr3_111381441     HPrz    A    G        1      2        2 
   3  chr3_111381441     ZBoe    A    G        0      0        2 
   3  chr3_111381441     ZGre    A    G        0      0        2 
   3  chr3_111381441     ZHar    A    G        0      0        2 
   3  chr3_111381441   Sample    A    G        1      2        2 
   3  chr3_111385463     AAsi    C    T        0      0        2 
   3  chr3_111385463     AKia    C    T        0      0        2 
   3  chr3_111385463     AOna    C    T        0      0        2 
   3  chr3_111385463     ASom    C    T        0      0        2 
   3  chr3_111385463     HCab    C    T        1      2        2 
   3  chr3_111385463     HPrz    C    T        1      2        2 
   3  chr3_111385463     ZBoe    C    T        0      0        2 
   3  chr3_111385463     ZGre    C    T        0      0        2 
   3  chr3_111385463     ZHar    C    T        0      0        2 
   3  chr3_111385463   Sample    C    T        1      2        2 
   3  chr3_111386498     AAsi    T    C        0      0        2 
   3  chr3_111386498     AKia    T    C        0      0        2 
   3  chr3_111386498     AOna    T    C      0.5      1        2 
   3  chr3_111386498     ASom    T    C        0      0        2 
   3  chr3_111386498     HCab    T    C        0      0        2 
   3  chr3_111386498     HPrz    T    C        0      0        2 
   3  chr3_111386498     ZBoe    T    C        0      0        2 
   3  chr3_111386498     ZGre    T    C        0      0        2 
   3  chr3_111386498     ZHar    T    C        0      0        2 
   3  chr3_111386498   Sample    T    C        0      0        2 
   3  chr3_111388101     AAsi    G    A        0      0        2 
   3  chr3_111388101     AKia    G    A        0      0        2 
   3  chr3_111388101     AOna    G    A        0      0        2 
   3  chr3_111388101     ASom    G    A        0      0        2 
   3  chr3_111388101     HCab    G    A        0      0        2 
   3  chr3_111388101     HPrz    G    A        0      0        2 
   3  chr3_111388101     ZBoe    G    A        1      2        2 
   3  chr3_111388101     ZGre    G    A        0      0        2 
   3  chr3_111388101     ZHar    G    A        0      0        2 
   3  chr3_111388101   Sample    G    A        0      0        2 
   3  chr3_111394894     AAsi    G    A        0      0        2 
   3  chr3_111394894     AKia    G    A        0      0        2 
   3  chr3_111394894     AOna    G    A        0      0        2 
   3  chr3_111394894     ASom    G    A        0      0        2 
   3  chr3_111394894     HCab    G    A      0.5      1        2 
   3  chr3_111394894     HPrz    G    A        1      2        2 
   3  chr3_111394894     ZBoe    G    A        0      0        2 
   3  chr3_111394894     ZGre    G    A        0      0        2 
   3  chr3_111394894     ZHar    G    A        0      0        2 
   3  chr3_111394894   Sample    G    A        0      0        2 
   3  chr3_111396059     AAsi    G    T        0      0        2 
   3  chr3_111396059     AKia    G    T        0      0        2 
   3  chr3_111396059     AOna    G    T        0      0        2 
   3  chr3_111396059     ASom    G    T        0      0        2 
   3  chr3_111396059     HCab    G    T        0      0        2 
   3  chr3_111396059     HPrz    G    T        0      0        2 
   3  chr3_111396059     ZBoe    G    T      0.5      1        2 
   3  chr3_111396059     ZGre    G    T        0      0        2 
   3  chr3_111396059     ZHar    G    T        0      0        2 
   3  chr3_111396059   Sample    G    T        0      0        2 
   3  chr3_111397444     AAsi    T    A        0      0        2 
   3  chr3_111397444     AKia    T    A        0      0        2 
   3  chr3_111397444     AOna    T    A        0      0        2 
   3  chr3_111397444     ASom    T    A        0      0        2 
   3  chr3_111397444     HCab    T    A        1      2        2 
   3  chr3_111397444     HPrz    T    A        0      0        2 
   3  chr3_111397444     ZBoe    T    A        0      0        2 
   3  chr3_111397444     ZGre    T    A        0      0        2 
   3  chr3_111397444     ZHar    T    A        0      0        2 
   3  chr3_111397444   Sample    T    A        0      0        2 
   3  chr3_111406069     AAsi    T    G        0      0        2 
   3  chr3_111406069     AKia    T    G      0.5      1        2 
   3  chr3_111406069     AOna    T    G        0      0        2 
   3  chr3_111406069     ASom    T    G        0      0        2 
   3  chr3_111406069     HCab    T    G        0      0        2 
   3  chr3_111406069     HPrz    T    G        0      0        2 
   3  chr3_111406069     ZBoe    T    G        0      0        2 
   3  chr3_111406069     ZGre    T    G        0      0        2 
   3  chr3_111406069     ZHar    T    G        0      0        2 
   3  chr3_111406069   Sample    T    G        0      0        2 
   3  chr3_111408681     AAsi    T    C      0.5      1        2 
   3  chr3_111408681     AKia    T    C        0      0        2 
   3  chr3_111408681     AOna    T    C        0      0        2 
   3  chr3_111408681     ASom    T    C        0      0        2 
   3  chr3_111408681     HCab    T    C        0      0        2 
   3  chr3_111408681     HPrz    T    C        0      0        2 
   3  chr3_111408681     ZBoe    T    C        0      0        2 
   3  chr3_111408681     ZGre    T    C        0      0        2 
   3  chr3_111408681     ZHar    T    C        0      0        2 
   3  chr3_111408681   Sample    T    C        0      0        2 
   3  chr3_111413602     AAsi    C    T        1      2        2 
   3  chr3_111413602     AKia    C    T      0.5      1        2 
   3  chr3_111413602     AOna    C    T      0.5      1        2 
   3  chr3_111413602     ASom    C    T        1      2        2 
   3  chr3_111413602     HCab    C    T        0      0        2 
   3  chr3_111413602     HPrz    C    T        0      0        2 
   3  chr3_111413602     ZBoe    C    T        0      0        2 
   3  chr3_111413602     ZGre    C    T        0      0        2 
   3  chr3_111413602     ZHar    C    T        0      0        2 
   3  chr3_111413602   Sample    C    T        0      0        2 
   3  chr3_111417461     AAsi    G    T        0      0        2 
   3  chr3_111417461     AKia    G    T        0      0        2 
   3  chr3_111417461     AOna    G    T        1      2        2 
   3  chr3_111417461     ASom    G    T        0      0        2 
   3  chr3_111417461     HCab    G    T        0      0        2 
   3  chr3_111417461     HPrz    G    T        0      0        2 
   3  chr3_111417461     ZBoe    G    T        0      0        2 
   3  chr3_111417461     ZGre    G    T        0      0        2 
   3  chr3_111417461     ZHar    G    T        0      0        2 
   3  chr3_111417461   Sample    G    T        0      0        2 
   3  chr3_111418458     AAsi    C    T        0      0        2 
   3  chr3_111418458     AKia    C    T        0      0        2 
   3  chr3_111418458     AOna    C    T        0      0        2 
   3  chr3_111418458     ASom    C    T        0      0        2 
   3  chr3_111418458     HCab    C    T        0      0        2 
   3  chr3_111418458     HPrz    C    T        0      0        2 
   3  chr3_111418458     ZBoe    C    T        0      0        2 
   3  chr3_111418458     ZGre    C    T      0.5      1        2 
   3  chr3_111418458     ZHar    C    T        0      0        2 
   3  chr3_111418458   Sample    C    T        0      0        2 
   3  chr3_111420523     AAsi    G    A        0      0        2 
   3  chr3_111420523     AKia    G    A        0      0        2 
   3  chr3_111420523     AOna    G    A        1      2        2 
   3  chr3_111420523     ASom    G    A        0      0        2 
   3  chr3_111420523     HCab    G    A        0      0        2 
   3  chr3_111420523     HPrz    G    A        0      0        2 
   3  chr3_111420523     ZBoe    G    A        1      2        2 
   3  chr3_111420523     ZGre    G    A        1      2        2 
   3  chr3_111420523     ZHar    G    A        1      2        2 
   3  chr3_111420523   Sample    G    A        0      0        2 
   3  chr3_111436393     AAsi    C    G        0      0        2 
   3  chr3_111436393     AKia    C    G        0      0        2 
   3  chr3_111436393     AOna    C    G        0      0        2 
   3  chr3_111436393     ASom    C    G        0      0        2 
   3  chr3_111436393     HCab    C    G        0      0        2 
   3  chr3_111436393     HPrz    C    G        0      0        2 
   3  chr3_111436393     ZBoe    C    G      0.5      1        2 
   3  chr3_111436393     ZGre    C    G        0      0        2 
   3  chr3_111436393     ZHar    C    G        0      0        2 
   3  chr3_111436393   Sample    C    G        0      0        2 
   3  chr3_111438276     AAsi    C    T        0      0        2 
   3  chr3_111438276     AKia    C    T        0      0        2 
   3  chr3_111438276     AOna    C    T        0      0        2 
   3  chr3_111438276     ASom    C    T        1      2        2 
   3  chr3_111438276     HCab    C    T        0      0        2 
   3  chr3_111438276     HPrz    C    T        0      0        2 
   3  chr3_111438276     ZBoe    C    T        0      0        2 
   3  chr3_111438276     ZGre    C    T        0      0        2 
   3  chr3_111438276     ZHar    C    T        0      0        2 
   3  chr3_111438276   Sample    C    T        0      0        2 
   3  chr3_111439083     AAsi    G    A        0      0        2 
   3  chr3_111439083     AKia    G    A        0      0        2 
   3  chr3_111439083     AOna    G    A        0      0        2 
   3  chr3_111439083     ASom    G    A        0      0        2 
   3  chr3_111439083     HCab    G    A        1      2        2 
   3  chr3_111439083     HPrz    G    A        1      2        2 
   3  chr3_111439083     ZBoe    G    A        0      0        2 
   3  chr3_111439083     ZGre    G    A        0      0        2 
   3  chr3_111439083     ZHar    G    A        0      0        2 
   3  chr3_111439083   Sample    G    A        1      2        2 
   3  chr3_111442163     AAsi    T    C        0      0        2 
   3  chr3_111442163     AKia    T    C        0      0        2 
   3  chr3_111442163     AOna    T    C        0      0        2 
   3  chr3_111442163     ASom    T    C        0      0        2 
   3  chr3_111442163     HCab    T    C        1      2        2 
   3  chr3_111442163     HPrz    T    C        0      0        2 
   3  chr3_111442163     ZBoe    T    C        0      0        2 
   3  chr3_111442163     ZGre    T    C        0      0        2 
   3  chr3_111442163     ZHar    T    C        0      0        2 
   3  chr3_111442163   Sample    T    C        1      2        2 
   3  chr3_111446249     AAsi    C    A        0      0        2 
   3  chr3_111446249     AKia    C    A        0      0        2 
   3  chr3_111446249     AOna    C    A      0.5      1        2 
   3  chr3_111446249     ASom    C    A        0      0        2 
   3  chr3_111446249     HCab    C    A        0      0        2 
   3  chr3_111446249     HPrz    C    A        0      0        2 
   3  chr3_111446249     ZBoe    C    A        0      0        2 
   3  chr3_111446249     ZGre    C    A        0      0        2 
   3  chr3_111446249     ZHar    C    A        0      0        2 
   3  chr3_111446249   Sample    C    A        0      0        2 
   3  chr3_111450528     AAsi    G    C        0      0        2 
   3  chr3_111450528     AKia    G    C        0      0        2 
   3  chr3_111450528     AOna    G    C      0.5      1        2 
   3  chr3_111450528     ASom    G    C        0      0        2 
   3  chr3_111450528     HCab    G    C        0      0        2 
   3  chr3_111450528     HPrz    G    C        0      0        2 
   3  chr3_111450528     ZBoe    G    C        0      0        2 
   3  chr3_111450528     ZGre    G    C        0      0        2 
   3  chr3_111450528     ZHar    G    C        0      0        2 
   3  chr3_111450528   Sample    G    C        0      0        2 
   3  chr3_111452369     AAsi    G    A        0      0        2 
   3  chr3_111452369     AKia    G    A        0      0        2 
   3  chr3_111452369     AOna    G    A      0.5      1        2 
   3  chr3_111452369     ASom    G    A        0      0        2 
   3  chr3_111452369     HCab    G    A        0      0        2 
   3  chr3_111452369     HPrz    G    A        0      0        2 
   3  chr3_111452369     ZBoe    G    A        0      0        2 
   3  chr3_111452369     ZGre    G    A        0      0        2 
   3  chr3_111452369     ZHar    G    A        0      0        2 
   3  chr3_111452369   Sample    G    A        0      0        2 
   3  chr3_111464441     AAsi    A    G        0      0        2 
   3  chr3_111464441     AKia    A    G        0      0        2 
   3  chr3_111464441     AOna    A    G        0      0        2 
   3  chr3_111464441     ASom    A    G        0      0        2 
   3  chr3_111464441     HCab    A    G        1      2        2 
   3  chr3_111464441     HPrz    A    G        1      2        2 
   3  chr3_111464441     ZBoe    A    G        0      0        2 
   3  chr3_111464441     ZGre    A    G        0      0        2 
   3  chr3_111464441     ZHar    A    G        0      0        2 
   3  chr3_111464441   Sample    A    G        1      2        2 
   3  chr3_111466782     AAsi    G    A        0      0        2 
   3  chr3_111466782     AKia    G    A        0      0        2 
   3  chr3_111466782     AOna    G    A        0      0        2 
   3  chr3_111466782     ASom    G    A        0      0        2 
   3  chr3_111466782     HCab    G    A        0      0        2 
   3  chr3_111466782     HPrz    G    A        0      0        2 
   3  chr3_111466782     ZBoe    G    A      0.5      1        2 
   3  chr3_111466782     ZGre    G    A        0      0        2 
   3  chr3_111466782     ZHar    G    A        0      0        2 
   3  chr3_111466782   Sample    G    A        0      0        2 
   3  chr3_111469373     AAsi    T    C        0      0        2 
   3  chr3_111469373     AKia    T    C        0      0        2 
   3  chr3_111469373     AOna    T    C        0      0        2 
   3  chr3_111469373     ASom    T    C        0      0        2 
   3  chr3_111469373     HCab    T    C        0      0        2 
   3  chr3_111469373     HPrz    T    C      0.5      1        2 
   3  chr3_111469373     ZBoe    T    C        0      0        2 
   3  chr3_111469373     ZGre    T    C        0      0        2 
   3  chr3_111469373     ZHar    T    C        0      0        2 
   3  chr3_111469373   Sample    T    C        0      0        2 
   3  chr3_111472365     AAsi    G    A        0      0        2 
   3  chr3_111472365     AKia    G    A        0      0        2 
   3  chr3_111472365     AOna    G    A        0      0        2 
   3  chr3_111472365     ASom    G    A        0      0        2 
   3  chr3_111472365     HCab    G    A        0      0        2 
   3  chr3_111472365     HPrz    G    A        0      0        2 
   3  chr3_111472365     ZBoe    G    A        0      0        2 
   3  chr3_111472365     ZGre    G    A        1      2        2 
   3  chr3_111472365     ZHar    G    A        0      0        2 
   3  chr3_111472365   Sample    G    A        0      0        2 
   3  chr3_111473412     AAsi    A    C        1      2        2 
   3  chr3_111473412     AKia    A    C        0      0        2 
   3  chr3_111473412     AOna    A    C        0      0        2 
   3  chr3_111473412     ASom    A    C        1      2        2 
   3  chr3_111473412     HCab    A    C        0      0        2 
   3  chr3_111473412     HPrz    A    C        0      0        2 
   3  chr3_111473412     ZBoe    A    C        0      0        2 
   3  chr3_111473412     ZGre    A    C        0      0        2 
   3  chr3_111473412     ZHar    A    C        0      0        2 
   3  chr3_111473412   Sample    A    C        0      0        2 
   3  chr3_111474760     AAsi    C    T        0      0        2 
   3  chr3_111474760     AKia    C    T        0      0        2 
   3  chr3_111474760     AOna    C    T        0      0        2 
   3  chr3_111474760     ASom    C    T        0      0        2 
   3  chr3_111474760     HCab    C    T        0      0        2 
   3  chr3_111474760     HPrz    C    T        0      0        2 
   3  chr3_111474760     ZBoe    C    T        0      0        2 
   3  chr3_111474760     ZGre    C    T        0      0        2 
   3  chr3_111474760     ZHar    C    T        1      2        2 
   3  chr3_111474760   Sample    C    T        0      0        2 
   3  chr3_111481213     AAsi    T    C        0      0        2 
   3  chr3_111481213     AKia    T    C        0      0        2 
   3  chr3_111481213     AOna    T    C        0      0        2 
   3  chr3_111481213     ASom    T    C        0      0        2 
   3  chr3_111481213     HCab    T    C        0      0        2 
   3  chr3_111481213     HPrz    T    C        0      0        2 
   3  chr3_111481213     ZBoe    T    C        0      0        2 
   3  chr3_111481213     ZGre    T    C        0      0        2 
   3  chr3_111481213     ZHar    T    C        1      2        2 
   3  chr3_111481213   Sample    T    C        0      0        2 
   3  chr3_111484890     AAsi    A    G      0.5      1        2 
   3  chr3_111484890     AKia    A    G        0      0        2 
   3  chr3_111484890     AOna    A    G        0      0        2 
   3  chr3_111484890     ASom    A    G        0      0        2 
   3  chr3_111484890     HCab    A    G      0.5      1        2 
   3  chr3_111484890     HPrz    A    G        0      0        2 
   3  chr3_111484890     ZBoe    A    G        0      0        2 
   3  chr3_111484890     ZGre    A    G        0      0        2 
   3  chr3_111484890     ZHar    A    G        0      0        2 
   3  chr3_111484890   Sample    A    G        0      0        2 
   3  chr3_111486191     AAsi    C    T        0      0        2 
   3  chr3_111486191     AKia    C    T        0      0        2 
   3  chr3_111486191     AOna    C    T        0      0        2 
   3  chr3_111486191     ASom    C    T        0      0        2 
   3  chr3_111486191     HCab    C    T        1      2        2 
   3  chr3_111486191     HPrz    C    T        1      2        2 
   3  chr3_111486191     ZBoe    C    T        0      0        2 
   3  chr3_111486191     ZGre    C    T        0      0        2 
   3  chr3_111486191     ZHar    C    T        0      0        2 
   3  chr3_111486191   Sample    C    T        1      2        2 
   3  chr3_111488222     AAsi    A    G        0      0        2 
   3  chr3_111488222     AKia    A    G        0      0        2 
   3  chr3_111488222     AOna    A    G        0      0        2 
   3  chr3_111488222     ASom    A    G        0      0        2 
   3  chr3_111488222     HCab    A    G        0      0        2 
   3  chr3_111488222     HPrz    A    G      0.5      1        2 
   3  chr3_111488222     ZBoe    A    G        0      0        2 
   3  chr3_111488222     ZGre    A    G        0      0        2 
   3  chr3_111488222     ZHar    A    G        0      0        2 
   3  chr3_111488222   Sample    A    G        0      0        2 
   3  chr3_111489447     AAsi    T    C        0      0        2 
   3  chr3_111489447     AKia    T    C        0      0        2 
   3  chr3_111489447     AOna    T    C        0      0        2 
   3  chr3_111489447     ASom    T    C        0      0        2 
   3  chr3_111489447     HCab    T    C        0      0        2 
   3  chr3_111489447     HPrz    T    C      0.5      1        2 
   3  chr3_111489447     ZBoe    T    C        0      0        2 
   3  chr3_111489447     ZGre    T    C        0      0        2 
   3  chr3_111489447     ZHar    T    C        0      0        2 
   3  chr3_111489447   Sample    T    C        0      0        2 
   3  chr3_111491807     AAsi    A    G        0      0        2 
   3  chr3_111491807     AKia    A    G        0      0        2 
   3  chr3_111491807     AOna    A    G        0      0        2 
   3  chr3_111491807     ASom    A    G        0      0        2 
   3  chr3_111491807     HCab    A    G        1      2        2 
   3  chr3_111491807     HPrz    A    G        1      2        2 
   3  chr3_111491807     ZBoe    A    G        0      0        2 
   3  chr3_111491807     ZGre    A    G        0      0        2 
   3  chr3_111491807     ZHar    A    G        0      0        2 
   3  chr3_111491807   Sample    A    G        1      2        2 
   3  chr3_111497123     AAsi    A    G        0      0        2 
   3  chr3_111497123     AKia    A    G        0      0        2 
   3  chr3_111497123     AOna    A    G        0      0        2 
   3  chr3_111497123     ASom    A    G        0      0        2 
   3  chr3_111497123     HCab    A    G        0      0        2 
   3  chr3_111497123     HPrz    A    G      0.5      1        2 
   3  chr3_111497123     ZBoe    A    G        0      0        2 
   3  chr3_111497123     ZGre    A    G        0      0        2 
   3  chr3_111497123     ZHar    A    G        0      0        2 
   3  chr3_111497123   Sample    A    G        0      0        2 
   3  chr3_111504173     AAsi    C    T        0      0        2 
   3  chr3_111504173     AKia    C    T        0      0        2 
   3  chr3_111504173     AOna    C    T        0      0        2 
   3  chr3_111504173     ASom    C    T        0      0        2 
   3  chr3_111504173     HCab    C    T        0      0        2 
   3  chr3_111504173     HPrz    C    T        0      0        2 
   3  chr3_111504173     ZBoe    C    T        0      0        2 
   3  chr3_111504173     ZGre    C    T        1      2        2 
   3  chr3_111504173     ZHar    C    T        0      0        2 
   3  chr3_111504173   Sample    C    T        0      0        2 
   3  chr3_111512638     AAsi    G    C        0      0        2 
   3  chr3_111512638     AKia    G    C        0      0        2 
   3  chr3_111512638     AOna    G    C        0      0        2 
   3  chr3_111512638     ASom    G    C        0      0        2 
   3  chr3_111512638     HCab    G    C        0      0        2 
   3  chr3_111512638     HPrz    G    C        0      0        2 
   3  chr3_111512638     ZBoe    G    C      0.5      1        2 
   3  chr3_111512638     ZGre    G    C        0      0        2 
   3  chr3_111512638     ZHar    G    C        0      0        2 
   3  chr3_111512638   Sample    G    C        0      0        2 
   3  chr3_111520793     AAsi    G    A        0      0        2 
   3  chr3_111520793     AKia    G    A        0      0        2 
   3  chr3_111520793     AOna    G    A        0      0        2 
   3  chr3_111520793     ASom    G    A        0      0        2 
   3  chr3_111520793     HCab    G    A        1      2        2 
   3  chr3_111520793     HPrz    G    A        1      2        2 
   3  chr3_111520793     ZBoe    G    A        0      0        2 
   3  chr3_111520793     ZGre    G    A        0      0        2 
   3  chr3_111520793     ZHar    G    A        0      0        2 
   3  chr3_111520793   Sample    G    A        1      2        2 
   3  chr3_111523671     AAsi    T    C      0.5      1        2 
   3  chr3_111523671     AKia    T    C        0      0        2 
   3  chr3_111523671     AOna    T    C        0      0        2 
   3  chr3_111523671     ASom    T    C        0      0        2 
   3  chr3_111523671     HCab    T    C        0      0        2 
   3  chr3_111523671     HPrz    T    C        0      0        2 
   3  chr3_111523671     ZBoe    T    C        0      0        2 
   3  chr3_111523671     ZGre    T    C        0      0        2 
   3  chr3_111523671     ZHar    T    C        0      0        2 
   3  chr3_111523671   Sample    T    C        0      0        2 
   3  chr3_111526800     AAsi    C    G        0      0        2 
   3  chr3_111526800     AKia    C    G        0      0        2 
   3  chr3_111526800     AOna    C    G        0      0        2 
   3  chr3_111526800     ASom    C    G        0      0        2 
   3  chr3_111526800     HCab    C    G      0.5      1        2 
   3  chr3_111526800     HPrz    C    G        0      0        2 
   3  chr3_111526800     ZBoe    C    G        0      0        2 
   3  chr3_111526800     ZGre    C    G        0      0        2 
   3  chr3_111526800     ZHar    C    G        0      0        2 
   3  chr3_111526800   Sample    C    G        0      0        2 
   3  chr3_111528550     AAsi    G    A        0      0        2 
   3  chr3_111528550     AKia    G    A        0      0        2 
   3  chr3_111528550     AOna    G    A        0      0        2 
   3  chr3_111528550     ASom    G    A        0      0        2 
   3  chr3_111528550     HCab    G    A        1      2        2 
   3  chr3_111528550     HPrz    G    A        1      2        2 
   3  chr3_111528550     ZBoe    G    A        0      0        2 
   3  chr3_111528550     ZGre    G    A        0      0        2 
   3  chr3_111528550     ZHar    G    A        0      0        2 
   3  chr3_111528550   Sample    G    A        1      2        2 
   3  chr3_111535530     AAsi    A    G        0      0        2 
   3  chr3_111535530     AKia    A    G        1      2        2 
   3  chr3_111535530     AOna    A    G        0      0        2 
   3  chr3_111535530     ASom    A    G        0      0        2 
   3  chr3_111535530     HCab    A    G        0      0        2 
   3  chr3_111535530     HPrz    A    G        0      0        2 
   3  chr3_111535530     ZBoe    A    G        0      0        2 
   3  chr3_111535530     ZGre    A    G        0      0        2 
   3  chr3_111535530     ZHar    A    G        0      0        2 
   3  chr3_111535530   Sample    A    G        0      0        2 
   3  chr3_111535599     AAsi    G    C        1      2        2 
   3  chr3_111535599     AKia    G    C        0      0        2 
   3  chr3_111535599     AOna    G    C        0      0        2 
   3  chr3_111535599     ASom    G    C        0      0        2 
   3  chr3_111535599     HCab    G    C        0      0        2 
   3  chr3_111535599     HPrz    G    C        0      0        2 
   3  chr3_111535599     ZBoe    G    C        0      0        2 
   3  chr3_111535599     ZGre    G    C        0      0        2 
   3  chr3_111535599     ZHar    G    C        0      0        2 
   3  chr3_111535599   Sample    G    C        0      0        2 
   3  chr3_111536747     AAsi    A    G        0      0        2 
   3  chr3_111536747     AKia    A    G        0      0        2 
   3  chr3_111536747     AOna    A    G        0      0        2 
   3  chr3_111536747     ASom    A    G        0      0        2 
   3  chr3_111536747     HCab    A    G        0      0        2 
   3  chr3_111536747     HPrz    A    G        0      0        2 
   3  chr3_111536747     ZBoe    A    G        0      0        2 
   3  chr3_111536747     ZGre    A    G        0      0        2 
   3  chr3_111536747     ZHar    A    G      0.5      1        2 
   3  chr3_111536747   Sample    A    G        0      0        2 
   3  chr3_111537213     AAsi    T    C        0      0        2 
   3  chr3_111537213     AKia    T    C        1      2        2 
   3  chr3_111537213     AOna    T    C        1      2        2 
   3  chr3_111537213     ASom    T    C        0      0        2 
   3  chr3_111537213     HCab    T    C        0      0        2 
   3  chr3_111537213     HPrz    T    C        0      0        2 
   3  chr3_111537213     ZBoe    T    C        0      0        2 
   3  chr3_111537213     ZGre    T    C        0      0        2 
   3  chr3_111537213     ZHar    T    C        0      0        2 
   3  chr3_111537213   Sample    T    C        0      0        2 
   3  chr3_111543999     AAsi    T    G        0      0        2 
   3  chr3_111543999     AKia    T    G        0      0        2 
   3  chr3_111543999     AOna    T    G        0      0        2 
   3  chr3_111543999     ASom    T    G        0      0        2 
   3  chr3_111543999     HCab    T    G        0      0        2 
   3  chr3_111543999     HPrz    T    G        0      0        2 
   3  chr3_111543999     ZBoe    T    G        1      2        2 
   3  chr3_111543999     ZGre    T    G        1      2        2 
   3  chr3_111543999     ZHar    T    G        1      2        2 
   3  chr3_111543999   Sample    T    G        0      0        2 
   3  chr3_111544120     AAsi    G    C        0      0        2 
   3  chr3_111544120     AKia    G    C        0      0        2 
   3  chr3_111544120     AOna    G    C        0      0        2 
   3  chr3_111544120     ASom    G    C        0      0        2 
   3  chr3_111544120     HCab    G    C        0      0        2 
   3  chr3_111544120     HPrz    G    C        0      0        2 
   3  chr3_111544120     ZBoe    G    C        0      0        2 
   3  chr3_111544120     ZGre    G    C      0.5      1        2 
   3  chr3_111544120     ZHar    G    C        0      0        2 
   3  chr3_111544120   Sample    G    C        0      0        2 
   3  chr3_111544257     AAsi    C    T        0      0        2 
   3  chr3_111544257     AKia    C    T        0      0        2 
   3  chr3_111544257     AOna    C    T        0      0        2 
   3  chr3_111544257     ASom    C    T        0      0        2 
   3  chr3_111544257     HCab    C    T        0      0        2 
   3  chr3_111544257     HPrz    C    T        0      0        2 
   3  chr3_111544257     ZBoe    C    T      0.5      1        2 
   3  chr3_111544257     ZGre    C    T        0      0        2 
   3  chr3_111544257     ZHar    C    T        0      0        2 
   3  chr3_111544257   Sample    C    T        0      0        2 
   3  chr3_111544402     AAsi    C    T        0      0        2 
   3  chr3_111544402     AKia    C    T        0      0        2 
   3  chr3_111544402     AOna    C    T        0      0        2 
   3  chr3_111544402     ASom    C    T        0      0        2 
   3  chr3_111544402     HCab    C    T        0      0        2 
   3  chr3_111544402     HPrz    C    T        0      0        2 
   3  chr3_111544402     ZBoe    C    T        0      0        2 
   3  chr3_111544402     ZGre    C    T      0.5      1        2 
   3  chr3_111544402     ZHar    C    T        0      0        2 
   3  chr3_111544402   Sample    C    T        0      0        2 
   3  chr3_111547868     AAsi    A    G        0      0        2 
   3  chr3_111547868     AKia    A    G        0      0        2 
   3  chr3_111547868     AOna    A    G        0      0        2 
   3  chr3_111547868     ASom    A    G        0      0        2 
   3  chr3_111547868     HCab    A    G        0      0        2 
   3  chr3_111547868     HPrz    A    G        0      0        2 
   3  chr3_111547868     ZBoe    A    G        0      0        2 
   3  chr3_111547868     ZGre    A    G        0      0        2 
   3  chr3_111547868     ZHar    A    G      0.5      1        2 
   3  chr3_111547868   Sample    A    G        0      0        2 
   3  chr3_111549859     AAsi    A    G        0      0        2 
   3  chr3_111549859     AKia    A    G        0      0        2 
   3  chr3_111549859     AOna    A    G        0      0        2 
   3  chr3_111549859     ASom    A    G        0      0        2 
   3  chr3_111549859     HCab    A    G        0      0        2 
   3  chr3_111549859     HPrz    A    G        0      0        2 
   3  chr3_111549859     ZBoe    A    G        0      0        2 
   3  chr3_111549859     ZGre    A    G      0.5      1        2 
   3  chr3_111549859     ZHar    A    G        0      0        2 
   3  chr3_111549859   Sample    A    G        0      0        2 
   3  chr3_111551381     AAsi    G    A        0      0        2 
   3  chr3_111551381     AKia    G    A        0      0        2 
   3  chr3_111551381     AOna    G    A        1      2        2 
   3  chr3_111551381     ASom    G    A        0      0        2 
   3  chr3_111551381     HCab    G    A        0      0        2 
   3  chr3_111551381     HPrz    G    A        0      0        2 
   3  chr3_111551381     ZBoe    G    A        0      0        2 
   3  chr3_111551381     ZGre    G    A        0      0        2 
   3  chr3_111551381     ZHar    G    A        0      0        2 
   3  chr3_111551381   Sample    G    A        0      0        2 
   3  chr3_111553561     AAsi    G    A        0      0        2 
   3  chr3_111553561     AKia    G    A        0      0        2 
   3  chr3_111553561     AOna    G    A        0      0        2 
   3  chr3_111553561     ASom    G    A        0      0        2 
   3  chr3_111553561     HCab    G    A        0      0        2 
   3  chr3_111553561     HPrz    G    A        0      0        2 
   3  chr3_111553561     ZBoe    G    A        0      0        2 
   3  chr3_111553561     ZGre    G    A        0      0        2 
   3  chr3_111553561     ZHar    G    A      0.5      1        2 
   3  chr3_111553561   Sample    G    A        0      0        2 
   3  chr3_111560079     AAsi    A    G        0      0        2 
   3  chr3_111560079     AKia    A    G        1      2        2 
   3  chr3_111560079     AOna    A    G      0.5      1        2 
   3  chr3_111560079     ASom    A    G        0      0        2 
   3  chr3_111560079     HCab    A    G        1      2        2 
   3  chr3_111560079     HPrz    A    G        1      2        2 
   3  chr3_111560079     ZBoe    A    G        0      0        2 
   3  chr3_111560079     ZGre    A    G        0      0        2 
   3  chr3_111560079     ZHar    A    G        0      0        2 
   3  chr3_111560079   Sample    A    G        1      2        2 
   3  chr3_111564250     AAsi    G    T        0      0        2 
   3  chr3_111564250     AKia    G    T        1      2        2 
   3  chr3_111564250     AOna    G    T        0      0        2 
   3  chr3_111564250     ASom    G    T        0      0        2 
   3  chr3_111564250     HCab    G    T        0      0        2 
   3  chr3_111564250     HPrz    G    T        0      0        2 
   3  chr3_111564250     ZBoe    G    T        0      0        2 
   3  chr3_111564250     ZGre    G    T        0      0        2 
   3  chr3_111564250     ZHar    G    T        0      0        2 
   3  chr3_111564250   Sample    G    T        0      0        2 
   3  chr3_111570969     AAsi    T    C        0      0        2 
   3  chr3_111570969     AKia    T    C        1      2        2 
   3  chr3_111570969     AOna    T    C        0      0        2 
   3  chr3_111570969     ASom    T    C        0      0        2 
   3  chr3_111570969     HCab    T    C        0      0        2 
   3  chr3_111570969     HPrz    T    C        0      0        2 
   3  chr3_111570969     ZBoe    T    C        0      0        2 
   3  chr3_111570969     ZGre    T    C        0      0        2 
   3  chr3_111570969     ZHar    T    C        0      0        2 
   3  chr3_111570969   Sample    T    C        0      0        2 
   3  chr3_111574778     AAsi    G    C        0      0        2 
   3  chr3_111574778     AKia    G    C        0      0        2 
   3  chr3_111574778     AOna    G    C        0      0        2 
   3  chr3_111574778     ASom    G    C        0      0        2 
   3  chr3_111574778     HCab    G    C        0      0        2 
   3  chr3_111574778     HPrz    G    C        0      0        2 
   3  chr3_111574778     ZBoe    G    C      0.5      1        2 
   3  chr3_111574778     ZGre    G    C        0      0        2 
   3  chr3_111574778     ZHar    G    C        0      0        2 
   3  chr3_111574778   Sample    G    C        0      0        2 
   3  chr3_111575627     AAsi    G    A        0      0        2 
   3  chr3_111575627     AKia    G    A        0      0        2 
   3  chr3_111575627     AOna    G    A        0      0        2 
   3  chr3_111575627     ASom    G    A        0      0        2 
   3  chr3_111575627     HCab    G    A        1      2        2 
   3  chr3_111575627     HPrz    G    A        1      2        2 
   3  chr3_111575627     ZBoe    G    A        0      0        2 
   3  chr3_111575627     ZGre    G    A        0      0        2 
   3  chr3_111575627     ZHar    G    A        0      0        2 
   3  chr3_111575627   Sample    G    A        1      2        2 
   3  chr3_111578861     AAsi    T    C        0      0        2 
   3  chr3_111578861     AKia    T    C        0      0        2 
   3  chr3_111578861     AOna    T    C        0      0        2 
   3  chr3_111578861     ASom    T    C        0      0        2 
   3  chr3_111578861     HCab    T    C        0      0        2 
   3  chr3_111578861     HPrz    T    C        0      0        2 
   3  chr3_111578861     ZBoe    T    C        0      0        2 
   3  chr3_111578861     ZGre    T    C        1      2        2 
   3  chr3_111578861     ZHar    T    C        0      0        2 
   3  chr3_111578861   Sample    T    C        0      0        2 
   3  chr3_111582050     AAsi    C    T        0      0        2 
   3  chr3_111582050     AKia    C    T        1      2        2 
   3  chr3_111582050     AOna    C    T      0.5      1        2 
   3  chr3_111582050     ASom    C    T        0      0        2 
   3  chr3_111582050     HCab    C    T        0      0        2 
   3  chr3_111582050     HPrz    C    T        0      0        2 
   3  chr3_111582050     ZBoe    C    T        0      0        2 
   3  chr3_111582050     ZGre    C    T        0      0        2 
   3  chr3_111582050     ZHar    C    T        0      0        2 
   3  chr3_111582050   Sample    C    T        0      0        2 
   3  chr3_111585576     AAsi    C    T      0.5      1        2 
   3  chr3_111585576     AKia    C    T        0      0        2 
   3  chr3_111585576     AOna    C    T        0      0        2 
   3  chr3_111585576     ASom    C    T      0.5      1        2 
   3  chr3_111585576     HCab    C    T        0      0        2 
   3  chr3_111585576     HPrz    C    T        0      0        2 
   3  chr3_111585576     ZBoe    C    T        0      0        2 
   3  chr3_111585576     ZGre    C    T        0      0        2 
   3  chr3_111585576     ZHar    C    T        0      0        2 
   3  chr3_111585576   Sample    C    T        0      0        2 
   3  chr3_111588074     AAsi    G    A        0      0        2 
   3  chr3_111588074     AKia    G    A        0      0        2 
   3  chr3_111588074     AOna    G    A        0      0        2 
   3  chr3_111588074     ASom    G    A        0      0        2 
   3  chr3_111588074     HCab    G    A        0      0        2 
   3  chr3_111588074     HPrz    G    A        0      0        2 
   3  chr3_111588074     ZBoe    G    A        0      0        2 
   3  chr3_111588074     ZGre    G    A        0      0        2 
   3  chr3_111588074     ZHar    G    A        1      2        2 
   3  chr3_111588074   Sample    G    A        0      0        2 
   3  chr3_111588938     AAsi    G    A        1      2        2 
   3  chr3_111588938     AKia    G    A        1      2        2 
   3  chr3_111588938     AOna    G    A      0.5      1        2 
   3  chr3_111588938     ASom    G    A        1      2        2 
   3  chr3_111588938     HCab    G    A        0      0        2 
   3  chr3_111588938     HPrz    G    A        0      0        2 
   3  chr3_111588938     ZBoe    G    A        0      0        2 
   3  chr3_111588938     ZGre    G    A        0      0        2 
   3  chr3_111588938     ZHar    G    A        0      0        2 
   3  chr3_111588938   Sample    G    A        0      0        2 
   3  chr3_111590088     AAsi    C    T        0      0        2 
   3  chr3_111590088     AKia    C    T        0      0        2 
   3  chr3_111590088     AOna    C    T        0      0        2 
   3  chr3_111590088     ASom    C    T        0      0        2 
   3  chr3_111590088     HCab    C    T      0.5      1        2 
   3  chr3_111590088     HPrz    C    T      0.5      1        2 
   3  chr3_111590088     ZBoe    C    T        0      0        2 
   3  chr3_111590088     ZGre    C    T        0      0        2 
   3  chr3_111590088     ZHar    C    T        0      0        2 
   3  chr3_111590088   Sample    C    T        0      0        2 
   3  chr3_111591975     AAsi    C    T        0      0        2 
   3  chr3_111591975     AKia    C    T        0      0        2 
   3  chr3_111591975     AOna    C    T        0      0        2 
   3  chr3_111591975     ASom    C    T        0      0        2 
   3  chr3_111591975     HCab    C    T        0      0        2 
   3  chr3_111591975     HPrz    C    T        0      0        2 
   3  chr3_111591975     ZBoe    C    T        0      0        2 
   3  chr3_111591975     ZGre    C    T        0      0        2 
   3  chr3_111591975     ZHar    C    T        1      2        2 
   3  chr3_111591975   Sample    C    T        0      0        2 
   3  chr3_111592695     AAsi    T    C        0      0        2 
   3  chr3_111592695     AKia    T    C        0      0        2 
   3  chr3_111592695     AOna    T    C        0      0        2 
   3  chr3_111592695     ASom    T    C        0      0        2 
   3  chr3_111592695     HCab    T    C        0      0        2 
   3  chr3_111592695     HPrz    T    C        0      0        2 
   3  chr3_111592695     ZBoe    T    C      0.5      1        2 
   3  chr3_111592695     ZGre    T    C        0      0        2 
   3  chr3_111592695     ZHar    T    C        0      0        2 
   3  chr3_111592695   Sample    T    C        0      0        2 
   3  chr3_111593241     AAsi    G    T        0      0        2 
   3  chr3_111593241     AKia    G    T        0      0        2 
   3  chr3_111593241     AOna    G    T        0      0        2 
   3  chr3_111593241     ASom    G    T        0      0        2 
   3  chr3_111593241     HCab    G    T        0      0        2 
   3  chr3_111593241     HPrz    G    T        0      0        2 
   3  chr3_111593241     ZBoe    G    T      0.5      1        2 
   3  chr3_111593241     ZGre    G    T        0      0        2 
   3  chr3_111593241     ZHar    G    T        0      0        2 
   3  chr3_111593241   Sample    G    T        0      0        2 
   3  chr3_111594723     AAsi    A    G        0      0        2 
   3  chr3_111594723     AKia    A    G        0      0        2 
   3  chr3_111594723     AOna    A    G        0      0        2 
   3  chr3_111594723     ASom    A    G        0      0        2 
   3  chr3_111594723     HCab    A    G      0.5      1        2 
   3  chr3_111594723     HPrz    A    G      0.5      1        2 
   3  chr3_111594723     ZBoe    A    G        0      0        2 
   3  chr3_111594723     ZGre    A    G        0      0        2 
   3  chr3_111594723     ZHar    A    G        0      0        2 
   3  chr3_111594723   Sample    A    G        0      0        2 
   3  chr3_111594777     AAsi    T    C        0      0        2 
   3  chr3_111594777     AKia    T    C        0      0        2 
   3  chr3_111594777     AOna    T    C        0      0        2 
   3  chr3_111594777     ASom    T    C        0      0        2 
   3  chr3_111594777     HCab    T    C        1      2        2 
   3  chr3_111594777     HPrz    T    C        1      2        2 
   3  chr3_111594777     ZBoe    T    C        0      0        2 
   3  chr3_111594777     ZGre    T    C        0      0        2 
   3  chr3_111594777     ZHar    T    C        0      0        2 
   3  chr3_111594777   Sample    T    C        1      2        2 
   3  chr3_111602707     AAsi    A    G        0      0        2 
   3  chr3_111602707     AKia    A    G        0      0        2 
   3  chr3_111602707     AOna    A    G      0.5      1        2 
   3  chr3_111602707     ASom    A    G        0      0        2 
   3  chr3_111602707     HCab    A    G        0      0        2 
   3  chr3_111602707     HPrz    A    G        0      0        2 
   3  chr3_111602707     ZBoe    A    G        0      0        2 
   3  chr3_111602707     ZGre    A    G        0      0        2 
   3  chr3_111602707     ZHar    A    G        0      0        2 
   3  chr3_111602707   Sample    A    G        0      0        2 
   3  chr3_111606228     AAsi    C    T        0      0        2 
   3  chr3_111606228     AKia    C    T        0      0        2 
   3  chr3_111606228     AOna    C    T        0      0        2 
   3  chr3_111606228     ASom    C    T        0      0        2 
   3  chr3_111606228     HCab    C    T        1      2        2 
   3  chr3_111606228     HPrz    C    T        1      2        2 
   3  chr3_111606228     ZBoe    C    T        0      0        2 
   3  chr3_111606228     ZGre    C    T        0      0        2 
   3  chr3_111606228     ZHar    C    T        0      0        2 
   3  chr3_111606228   Sample    C    T        1      2        2 
   3  chr3_111611477     AAsi    G    T      0.5      1        2 
   3  chr3_111611477     AKia    G    T        0      0        2 
   3  chr3_111611477     AOna    G    T        0      0        2 
   3  chr3_111611477     ASom    G    T        0      0        2 
   3  chr3_111611477     HCab    G    T        0      0        2 
   3  chr3_111611477     HPrz    G    T        0      0        2 
   3  chr3_111611477     ZBoe    G    T        0      0        2 
   3  chr3_111611477     ZGre    G    T        0      0        2 
   3  chr3_111611477     ZHar    G    T        0      0        2 
   3  chr3_111611477   Sample    G    T        0      0        2 
   3  chr3_111619332     AAsi    A    C        0      0        2 
   3  chr3_111619332     AKia    A    C        0      0        2 
   3  chr3_111619332     AOna    A    C        0      0        2 
   3  chr3_111619332     ASom    A    C        0      0        2 
   3  chr3_111619332     HCab    A    C        1      2        2 
   3  chr3_111619332     HPrz    A    C        1      2        2 
   3  chr3_111619332     ZBoe    A    C        0      0        2 
   3  chr3_111619332     ZGre    A    C        0      0        2 
   3  chr3_111619332     ZHar    A    C        0      0        2 
   3  chr3_111619332   Sample    A    C        1      2        2 
   3  chr3_111627775     AAsi    T    C        0      0        2 
   3  chr3_111627775     AKia    T    C      0.5      1        2 
   3  chr3_111627775     AOna    T    C        0      0        2 
   3  chr3_111627775     ASom    T    C        0      0        2 
   3  chr3_111627775     HCab    T    C        0      0        2 
   3  chr3_111627775     HPrz    T    C        0      0        2 
   3  chr3_111627775     ZBoe    T    C        0      0        2 
   3  chr3_111627775     ZGre    T    C        0      0        2 
   3  chr3_111627775     ZHar    T    C        0      0        2 
   3  chr3_111627775   Sample    T    C        0      0        2 
   3  chr3_111629418     AAsi    C    T        0      0        2 
   3  chr3_111629418     AKia    C    T        0      0        2 
   3  chr3_111629418     AOna    C    T        0      0        2 
   3  chr3_111629418     ASom    C    T        0      0        2 
   3  chr3_111629418     HCab    C    T        1      2        2 
   3  chr3_111629418     HPrz    C    T      0.5      1        2 
   3  chr3_111629418     ZBoe    C    T        0      0        2 
   3  chr3_111629418     ZGre    C    T        0      0        2 
   3  chr3_111629418     ZHar    C    T        0      0        2 
   3  chr3_111629418   Sample    C    T        1      2        2 
   3  chr3_111631767     AAsi    A    G        0      0        2 
   3  chr3_111631767     AKia    A    G        0      0        2 
   3  chr3_111631767     AOna    A    G        0      0        2 
   3  chr3_111631767     ASom    A    G        0      0        2 
   3  chr3_111631767     HCab    A    G        0      0        2 
   3  chr3_111631767     HPrz    A    G      0.5      1        2 
   3  chr3_111631767     ZBoe    A    G        0      0        2 
   3  chr3_111631767     ZGre    A    G        0      0        2 
   3  chr3_111631767     ZHar    A    G        0      0        2 
   3  chr3_111631767   Sample    A    G        0      0        2 
   3  chr3_111632158     AAsi    C    G        0      0        2 
   3  chr3_111632158     AKia    C    G        0      0        2 
   3  chr3_111632158     AOna    C    G        0      0        2 
   3  chr3_111632158     ASom    C    G        1      2        2 
   3  chr3_111632158     HCab    C    G        0      0        2 
   3  chr3_111632158     HPrz    C    G        0      0        2 
   3  chr3_111632158     ZBoe    C    G        0      0        2 
   3  chr3_111632158     ZGre    C    G        0      0        2 
   3  chr3_111632158     ZHar    C    G        0      0        2 
   3  chr3_111632158   Sample    C    G        0      0        2 
   3  chr3_111641848     AAsi    A    G        0      0        2 
   3  chr3_111641848     AKia    A    G        0      0        2 
   3  chr3_111641848     AOna    A    G        0      0        2 
   3  chr3_111641848     ASom    A    G        0      0        2 
   3  chr3_111641848     HCab    A    G        0      0        2 
   3  chr3_111641848     HPrz    A    G        0      0        2 
   3  chr3_111641848     ZBoe    A    G        1      2        2 
   3  chr3_111641848     ZGre    A    G        0      0        2 
   3  chr3_111641848     ZHar    A    G        0      0        2 
   3  chr3_111641848   Sample    A    G        0      0        2 
   3  chr3_111648881     AAsi    T    C        0      0        2 
   3  chr3_111648881     AKia    T    C        0      0        2 
   3  chr3_111648881     AOna    T    C        0      0        2 
   3  chr3_111648881     ASom    T    C        0      0        2 
   3  chr3_111648881     HCab    T    C        0      0        2 
   3  chr3_111648881     HPrz    T    C        0      0        2 
   3  chr3_111648881     ZBoe    T    C        0      0        2 
   3  chr3_111648881     ZGre    T    C        0      0        2 
   3  chr3_111648881     ZHar    T    C        1      2        2 
   3  chr3_111648881   Sample    T    C        0      0        2 
   3  chr3_111655622     AAsi    C    T        0      0        2 
   3  chr3_111655622     AKia    C    T        0      0        2 
   3  chr3_111655622     AOna    C    T        0      0        2 
   3  chr3_111655622     ASom    C    T        0      0        2 
   3  chr3_111655622     HCab    C    T        0      0        2 
   3  chr3_111655622     HPrz    C    T        0      0        2 
   3  chr3_111655622     ZBoe    C    T      0.5      1        2 
   3  chr3_111655622     ZGre    C    T        1      2        2 
   3  chr3_111655622     ZHar    C    T        0      0        2 
   3  chr3_111655622   Sample    C    T        0      0        2 
   3  chr3_111656002     AAsi    C    A        0      0        2 
   3  chr3_111656002     AKia    C    A        0      0        2 
   3  chr3_111656002     AOna    C    A        0      0        2 
   3  chr3_111656002     ASom    C    A        0      0        2 
   3  chr3_111656002     HCab    C    A        0      0        2 
   3  chr3_111656002     HPrz    C    A        0      0        2 
   3  chr3_111656002     ZBoe    C    A      0.5      1        2 
   3  chr3_111656002     ZGre    C    A        0      0        2 
   3  chr3_111656002     ZHar    C    A        0      0        2 
   3  chr3_111656002   Sample    C    A        0      0        2 
   3  chr3_111662840     AAsi    T    G        0      0        2 
   3  chr3_111662840     AKia    T    G        0      0        2 
   3  chr3_111662840     AOna    T    G        0      0        2 
   3  chr3_111662840     ASom    T    G        0      0        2 
   3  chr3_111662840     HCab    T    G        1      2        2 
   3  chr3_111662840     HPrz    T    G        1      2        2 
   3  chr3_111662840     ZBoe    T    G        0      0        2 
   3  chr3_111662840     ZGre    T    G        0      0        2 
   3  chr3_111662840     ZHar    T    G        0      0        2 
   3  chr3_111662840   Sample    T    G        1      2        2 
   3  chr3_111663047     AAsi    T    C        0      0        2 
   3  chr3_111663047     AKia    T    C      0.5      1        2 
   3  chr3_111663047     AOna    T    C        1      2        2 
   3  chr3_111663047     ASom    T    C        0      0        2 
   3  chr3_111663047     HCab    T    C        0      0        2 
   3  chr3_111663047     HPrz    T    C        0      0        2 
   3  chr3_111663047     ZBoe    T    C        0      0        2 
   3  chr3_111663047     ZGre    T    C        0      0        2 
   3  chr3_111663047     ZHar    T    C        0      0        2 
   3  chr3_111663047   Sample    T    C        0      0        2 
   3  chr3_111668567     AAsi    C    G        0      0        2 
   3  chr3_111668567     AKia    C    G        0      0        2 
   3  chr3_111668567     AOna    C    G        0      0        2 
   3  chr3_111668567     ASom    C    G        0      0        2 
   3  chr3_111668567     HCab    C    G        0      0        2 
   3  chr3_111668567     HPrz    C    G        0      0        2 
   3  chr3_111668567     ZBoe    C    G      0.5      1        2 
   3  chr3_111668567     ZGre    C    G        0      0        2 
   3  chr3_111668567     ZHar    C    G        0      0        2 
   3  chr3_111668567   Sample    C    G        0      0        2 
   3  chr3_111673720     AAsi    A    C        0      0        2 
   3  chr3_111673720     AKia    A    C        0      0        2 
   3  chr3_111673720     AOna    A    C        0      0        2 
   3  chr3_111673720     ASom    A    C        0      0        2 
   3  chr3_111673720     HCab    A    C      0.5      1        2 
   3  chr3_111673720     HPrz    A    C        0      0        2 
   3  chr3_111673720     ZBoe    A    C        0      0        2 
   3  chr3_111673720     ZGre    A    C        0      0        2 
   3  chr3_111673720     ZHar    A    C        0      0        2 
   3  chr3_111673720   Sample    A    C        0      0        2 
   3  chr3_111678232     AAsi    T    C        0      0        2 
   3  chr3_111678232     AKia    T    C        0      0        2 
   3  chr3_111678232     AOna    T    C        0      0        2 
   3  chr3_111678232     ASom    T    C        0      0        2 
   3  chr3_111678232     HCab    T    C        1      2        2 
   3  chr3_111678232     HPrz    T    C        1      2        2 
   3  chr3_111678232     ZBoe    T    C        0      0        2 
   3  chr3_111678232     ZGre    T    C        0      0        2 
   3  chr3_111678232     ZHar    T    C        0      0        2 
   3  chr3_111678232   Sample    T    C        1      2        2 
   3  chr3_111690083     AAsi    C    T        0      0        2 
   3  chr3_111690083     AKia    C    T        0      0        2 
   3  chr3_111690083     AOna    C    T        0      0        2 
   3  chr3_111690083     ASom    C    T        0      0        2 
   3  chr3_111690083     HCab    C    T        0      0        2 
   3  chr3_111690083     HPrz    C    T        0      0        2 
   3  chr3_111690083     ZBoe    C    T      0.5      1        2 
   3  chr3_111690083     ZGre    C    T        0      0        2 
   3  chr3_111690083     ZHar    C    T        0      0        2 
   3  chr3_111690083   Sample    C    T        0      0        2 
   3  chr3_111695218     AAsi    T    A        0      0        2 
   3  chr3_111695218     AKia    T    A      0.5      1        2 
   3  chr3_111695218     AOna    T    A        0      0        2 
   3  chr3_111695218     ASom    T    A        0      0        2 
   3  chr3_111695218     HCab    T    A        0      0        2 
   3  chr3_111695218     HPrz    T    A        0      0        2 
   3  chr3_111695218     ZBoe    T    A        0      0        2 
   3  chr3_111695218     ZGre    T    A        0      0        2 
   3  chr3_111695218     ZHar    T    A        0      0        2 
   3  chr3_111695218   Sample    T    A        0      0        2 
   3  chr3_111696055     AAsi    A    G        0      0        2 
   3  chr3_111696055     AKia    A    G        0      0        2 
   3  chr3_111696055     AOna    A    G        0      0        2 
   3  chr3_111696055     ASom    A    G        0      0        2 
   3  chr3_111696055     HCab    A    G        0      0        2 
   3  chr3_111696055     HPrz    A    G        0      0        2 
   3  chr3_111696055     ZBoe    A    G        0      0        2 
   3  chr3_111696055     ZGre    A    G        1      2        2 
   3  chr3_111696055     ZHar    A    G        0      0        2 
   3  chr3_111696055   Sample    A    G        0      0        2 
   3  chr3_111697305     AAsi    C    T        0      0        2 
   3  chr3_111697305     AKia    C    T        0      0        2 
   3  chr3_111697305     AOna    C    T        0      0        2 
   3  chr3_111697305     ASom    C    T        0      0        2 
   3  chr3_111697305     HCab    C    T        1      2        2 
   3  chr3_111697305     HPrz    C    T        1      2        2 
   3  chr3_111697305     ZBoe    C    T        0      0        2 
   3  chr3_111697305     ZGre    C    T        0      0        2 
   3  chr3_111697305     ZHar    C    T        0      0        2 
   3  chr3_111697305   Sample    C    T        1      2        2 
   3  chr3_111703102     AAsi    C    T        0      0        2 
   3  chr3_111703102     AKia    C    T        0      0        2 
   3  chr3_111703102     AOna    C    T        0      0        2 
   3  chr3_111703102     ASom    C    T        0      0        2 
   3  chr3_111703102     HCab    C    T        0      0        2 
   3  chr3_111703102     HPrz    C    T        0      0        2 
   3  chr3_111703102     ZBoe    C    T        1      2        2 
   3  chr3_111703102     ZGre    C    T        0      0        2 
   3  chr3_111703102     ZHar    C    T        0      0        2 
   3  chr3_111703102   Sample    C    T        0      0        2 
   3  chr3_111706079     AAsi    G    C        0      0        2 
   3  chr3_111706079     AKia    G    C      0.5      1        2 
   3  chr3_111706079     AOna    G    C        0      0        2 
   3  chr3_111706079     ASom    G    C        0      0        2 
   3  chr3_111706079     HCab    G    C        0      0        2 
   3  chr3_111706079     HPrz    G    C        0      0        2 
   3  chr3_111706079     ZBoe    G    C        0      0        2 
   3  chr3_111706079     ZGre    G    C        0      0        2 
   3  chr3_111706079     ZHar    G    C        0      0        2 
   3  chr3_111706079   Sample    G    C        0      0        2 
   3  chr3_111719447     AAsi    T    C        0      0        2 
   3  chr3_111719447     AKia    T    C        0      0        2 
   3  chr3_111719447     AOna    T    C        0      0        2 
   3  chr3_111719447     ASom    T    C        0      0        2 
   3  chr3_111719447     HCab    T    C        1      2        2 
   3  chr3_111719447     HPrz    T    C      0.5      1        2 
   3  chr3_111719447     ZBoe    T    C        0      0        2 
   3  chr3_111719447     ZGre    T    C        0      0        2 
   3  chr3_111719447     ZHar    T    C        0      0        2 
   3  chr3_111719447   Sample    T    C        1      2        2 
   3  chr3_111720389     AAsi    C    A        1      2        2 
   3  chr3_111720389     AKia    C    A        0      0        2 
   3  chr3_111720389     AOna    C    A        0      0        2 
   3  chr3_111720389     ASom    C    A        1      2        2 
   3  chr3_111720389     HCab    C    A        1      2        2 
   3  chr3_111720389     HPrz    C    A        1      2        2 
   3  chr3_111720389     ZBoe    C    A        0      0        2 
   3  chr3_111720389     ZGre    C    A        0      0        2 
   3  chr3_111720389     ZHar    C    A        0      0        2 
   3  chr3_111720389   Sample    C    A        1      2        2 
   3  chr3_111735821     AAsi    T    C        0      0        2 
   3  chr3_111735821     AKia    T    C        1      2        2 
   3  chr3_111735821     AOna    T    C      0.5      1        2 
   3  chr3_111735821     ASom    T    C        0      0        2 
   3  chr3_111735821     HCab    T    C        0      0        2 
   3  chr3_111735821     HPrz    T    C        0      0        2 
   3  chr3_111735821     ZBoe    T    C        0      0        2 
   3  chr3_111735821     ZGre    T    C      0.5      1        2 
   3  chr3_111735821     ZHar    T    C        0      0        2 
   3  chr3_111735821   Sample    T    C        0      0        2 
   3  chr3_111739550     AAsi    C    T        0      0        2 
   3  chr3_111739550     AKia    C    T        0      0        2 
   3  chr3_111739550     AOna    C    T      0.5      1        2 
   3  chr3_111739550     ASom    C    T        0      0        2 
   3  chr3_111739550     HCab    C    T        0      0        2 
   3  chr3_111739550     HPrz    C    T        0      0        2 
   3  chr3_111739550     ZBoe    C    T        0      0        2 
   3  chr3_111739550     ZGre    C    T        0      0        2 
   3  chr3_111739550     ZHar    C    T        0      0        2 
   3  chr3_111739550   Sample    C    T        0      0        2 
   3  chr3_111746398     AAsi    T    C        0      0        2 
   3  chr3_111746398     AKia    T    C        0      0        2 
   3  chr3_111746398     AOna    T    C        0      0        2 
   3  chr3_111746398     ASom    T    C        1      2        2 
   3  chr3_111746398     HCab    T    C        0      0        2 
   3  chr3_111746398     HPrz    T    C        0      0        2 
   3  chr3_111746398     ZBoe    T    C        0      0        2 
   3  chr3_111746398     ZGre    T    C        0      0        2 
   3  chr3_111746398     ZHar    T    C        1      2        2 
   3  chr3_111746398   Sample    T    C        0      0        2 
   3  chr3_111748241     AAsi    C    T        0      0        2 
   3  chr3_111748241     AKia    C    T        0      0        2 
   3  chr3_111748241     AOna    C    T        1      2        2 
   3  chr3_111748241     ASom    C    T        0      0        2 
   3  chr3_111748241     HCab    C    T        0      0        2 
   3  chr3_111748241     HPrz    C    T        0      0        2 
   3  chr3_111748241     ZBoe    C    T        0      0        2 
   3  chr3_111748241     ZGre    C    T        0      0        2 
   3  chr3_111748241     ZHar    C    T        0      0        2 
   3  chr3_111748241   Sample    C    T        0      0        2 
   3  chr3_111748248     AAsi    T    C        0      0        2 
   3  chr3_111748248     AKia    T    C        0      0        2 
   3  chr3_111748248     AOna    T    C        0      0        2 
   3  chr3_111748248     ASom    T    C        0      0        2 
   3  chr3_111748248     HCab    T    C        0      0        2 
   3  chr3_111748248     HPrz    T    C        0      0        2 
   3  chr3_111748248     ZBoe    T    C      0.5      1        2 
   3  chr3_111748248     ZGre    T    C        0      0        2 
   3  chr3_111748248     ZHar    T    C        0      0        2 
   3  chr3_111748248   Sample    T    C        0      0        2 
   3  chr3_111748294     AAsi    G    C        0      0        2 
   3  chr3_111748294     AKia    G    C        0      0        2 
   3  chr3_111748294     AOna    G    C        0      0        2 
   3  chr3_111748294     ASom    G    C        0      0        2 
   3  chr3_111748294     HCab    G    C        1      2        2 
   3  chr3_111748294     HPrz    G    C        1      2        2 
   3  chr3_111748294     ZBoe    G    C        0      0        2 
   3  chr3_111748294     ZGre    G    C        0      0        2 
   3  chr3_111748294     ZHar    G    C        0      0        2 
   3  chr3_111748294   Sample    G    C        1      2        2 
   3  chr3_111760390     AAsi    A    G        0      0        2 
   3  chr3_111760390     AKia    A    G        0      0        2 
   3  chr3_111760390     AOna    A    G        0      0        2 
   3  chr3_111760390     ASom    A    G        0      0        2 
   3  chr3_111760390     HCab    A    G        0      0        2 
   3  chr3_111760390     HPrz    A    G        1      2        2 
   3  chr3_111760390     ZBoe    A    G        0      0        2 
   3  chr3_111760390     ZGre    A    G        0      0        2 
   3  chr3_111760390     ZHar    A    G        0      0        2 
   3  chr3_111760390   Sample    A    G        1      2        2 
   3  chr3_111762654     AAsi    A    G        0      0        2 
   3  chr3_111762654     AKia    A    G        0      0        2 
   3  chr3_111762654     AOna    A    G        0      0        2 
   3  chr3_111762654     ASom    A    G        0      0        2 
   3  chr3_111762654     HCab    A    G        0      0        2 
   3  chr3_111762654     HPrz    A    G        0      0        2 
   3  chr3_111762654     ZBoe    A    G      0.5      1        2 
   3  chr3_111762654     ZGre    A    G        0      0        2 
   3  chr3_111762654     ZHar    A    G        0      0        2 
   3  chr3_111762654   Sample    A    G        0      0        2 
   3  chr3_111763695     AAsi    A    G      0.5      1        2 
   3  chr3_111763695     AKia    A    G        0      0        2 
   3  chr3_111763695     AOna    A    G        0      0        2 
   3  chr3_111763695     ASom    A    G        0      0        2 
   3  chr3_111763695     HCab    A    G        0      0        2 
   3  chr3_111763695     HPrz    A    G        0      0        2 
   3  chr3_111763695     ZBoe    A    G        0      0        2 
   3  chr3_111763695     ZGre    A    G        0      0        2 
   3  chr3_111763695     ZHar    A    G        0      0        2 
   3  chr3_111763695   Sample    A    G        0      0        2 
   3  chr3_111771296     AAsi    C    A        0      0        2 
   3  chr3_111771296     AKia    C    A        0      0        2 
   3  chr3_111771296     AOna    C    A        0      0        2 
   3  chr3_111771296     ASom    C    A        0      0        2 
   3  chr3_111771296     HCab    C    A        1      2        2 
   3  chr3_111771296     HPrz    C    A        1      2        2 
   3  chr3_111771296     ZBoe    C    A        0      0        2 
   3  chr3_111771296     ZGre    C    A        0      0        2 
   3  chr3_111771296     ZHar    C    A        0      0        2 
   3  chr3_111771296   Sample    C    A        1      2        2 
   3  chr3_111785562     AAsi    C    G        0      0        2 
   3  chr3_111785562     AKia    C    G        0      0        2 
   3  chr3_111785562     AOna    C    G        0      0        2 
   3  chr3_111785562     ASom    C    G      0.5      1        2 
   3  chr3_111785562     HCab    C    G        0      0        2 
   3  chr3_111785562     HPrz    C    G        0      0        2 
   3  chr3_111785562     ZBoe    C    G        0      0        2 
   3  chr3_111785562     ZGre    C    G        0      0        2 
   3  chr3_111785562     ZHar    C    G        0      0        2 
   3  chr3_111785562   Sample    C    G        0      0        2 
   3  chr3_111786215     AAsi    A    G        0      0        2 
   3  chr3_111786215     AKia    A    G        0      0        2 
   3  chr3_111786215     AOna    A    G        0      0        2 
   3  chr3_111786215     ASom    A    G        0      0        2 
   3  chr3_111786215     HCab    A    G      0.5      1        2 
   3  chr3_111786215     HPrz    A    G        0      0        2 
   3  chr3_111786215     ZBoe    A    G        0      0        2 
   3  chr3_111786215     ZGre    A    G        0      0        2 
   3  chr3_111786215     ZHar    A    G        0      0        2 
   3  chr3_111786215   Sample    A    G        0      0        2 
   3  chr3_111796178     AAsi    G    A        0      0        2 
   3  chr3_111796178     AKia    G    A      0.5      1        2 
   3  chr3_111796178     AOna    G    A        0      0        2 
   3  chr3_111796178     ASom    G    A        0      0        2 
   3  chr3_111796178     HCab    G    A        0      0        2 
   3  chr3_111796178     HPrz    G    A        0      0        2 
   3  chr3_111796178     ZBoe    G    A        0      0        2 
   3  chr3_111796178     ZGre    G    A        0      0        2 
   3  chr3_111796178     ZHar    G    A        0      0        2 
   3  chr3_111796178   Sample    G    A        0      0        2 
   3  chr3_111804691     AAsi    A    G        0      0        2 
   3  chr3_111804691     AKia    A    G        0      0        2 
   3  chr3_111804691     AOna    A    G        0      0        2 
   3  chr3_111804691     ASom    A    G        0      0        2 
   3  chr3_111804691     HCab    A    G        0      0        2 
   3  chr3_111804691     HPrz    A    G        0      0        2 
   3  chr3_111804691     ZBoe    A    G      0.5      1        2 
   3  chr3_111804691     ZGre    A    G        0      0        2 
   3  chr3_111804691     ZHar    A    G        0      0        2 
   3  chr3_111804691   Sample    A    G        0      0        2 
   3  chr3_111806951     AAsi    A    G        0      0        2 
   3  chr3_111806951     AKia    A    G        0      0        2 
   3  chr3_111806951     AOna    A    G        0      0        2 
   3  chr3_111806951     ASom    A    G        0      0        2 
   3  chr3_111806951     HCab    A    G        0      0        2 
   3  chr3_111806951     HPrz    A    G        0      0        2 
   3  chr3_111806951     ZBoe    A    G        1      2        2 
   3  chr3_111806951     ZGre    A    G        0      0        2 
   3  chr3_111806951     ZHar    A    G        0      0        2 
   3  chr3_111806951   Sample    A    G        0      0        2 
   3  chr3_111807037     AAsi    A    G        0      0        2 
   3  chr3_111807037     AKia    A    G        0      0        2 
   3  chr3_111807037     AOna    A    G        0      0        2 
   3  chr3_111807037     ASom    A    G        0      0        2 
   3  chr3_111807037     HCab    A    G        0      0        2 
   3  chr3_111807037     HPrz    A    G      0.5      1        2 
   3  chr3_111807037     ZBoe    A    G        0      0        2 
   3  chr3_111807037     ZGre    A    G        0      0        2 
   3  chr3_111807037     ZHar    A    G        0      0        2 
   3  chr3_111807037   Sample    A    G        0      0        2 
   3  chr3_111808712     AAsi    A    G      0.5      1        2 
   3  chr3_111808712     AKia    A    G        0      0        2 
   3  chr3_111808712     AOna    A    G        0      0        2 
   3  chr3_111808712     ASom    A    G        0      0        2 
   3  chr3_111808712     HCab    A    G        0      0        2 
   3  chr3_111808712     HPrz    A    G        0      0        2 
   3  chr3_111808712     ZBoe    A    G        0      0        2 
   3  chr3_111808712     ZGre    A    G        0      0        2 
   3  chr3_111808712     ZHar    A    G        0      0        2 
   3  chr3_111808712   Sample    A    G        0      0        2 
   3  chr3_111812224     AAsi    T    C        0      0        2 
   3  chr3_111812224     AKia    T    C        0      0        2 
   3  chr3_111812224     AOna    T    C        0      0        2 
   3  chr3_111812224     ASom    T    C        0      0        2 
   3  chr3_111812224     HCab    T    C        1      2        2 
   3  chr3_111812224     HPrz    T    C        1      2        2 
   3  chr3_111812224     ZBoe    T    C        0      0        2 
   3  chr3_111812224     ZGre    T    C        0      0        2 
   3  chr3_111812224     ZHar    T    C        0      0        2 
   3  chr3_111812224   Sample    T    C        1      2        2 
   3  chr3_111814625     AAsi    A    G        1      2        2 
   3  chr3_111814625     AKia    A    G        0      0        2 
   3  chr3_111814625     AOna    A    G        0      0        2 
   3  chr3_111814625     ASom    A    G      0.5      1        2 
   3  chr3_111814625     HCab    A    G        0      0        2 
   3  chr3_111814625     HPrz    A    G        0      0        2 
   3  chr3_111814625     ZBoe    A    G        0      0        2 
   3  chr3_111814625     ZGre    A    G        0      0        2 
   3  chr3_111814625     ZHar    A    G        0      0        2 
   3  chr3_111814625   Sample    A    G        0      0        2 
   3  chr3_111824904     AAsi    T    C        0      0        2 
   3  chr3_111824904     AKia    T    C        0      0        2 
   3  chr3_111824904     AOna    T    C      0.5      1        2 
   3  chr3_111824904     ASom    T    C        0      0        2 
   3  chr3_111824904     HCab    T    C        0      0        2 
   3  chr3_111824904     HPrz    T    C        0      0        2 
   3  chr3_111824904     ZBoe    T    C        0      0        2 
   3  chr3_111824904     ZGre    T    C        0      0        2 
   3  chr3_111824904     ZHar    T    C        0      0        2 
   3  chr3_111824904   Sample    T    C        0      0        2 
   3  chr3_111831315     AAsi    C    A        0      0        2 
   3  chr3_111831315     AKia    C    A        0      0        2 
   3  chr3_111831315     AOna    C    A        0      0        2 
   3  chr3_111831315     ASom    C    A        0      0        2 
   3  chr3_111831315     HCab    C    A        1      2        2 
   3  chr3_111831315     HPrz    C    A        1      2        2 
   3  chr3_111831315     ZBoe    C    A        0      0        2 
   3  chr3_111831315     ZGre    C    A        0      0        2 
   3  chr3_111831315     ZHar    C    A        0      0        2 
   3  chr3_111831315   Sample    C    A        1      2        2 
   3  chr3_111836519     AAsi    G    A        0      0        2 
   3  chr3_111836519     AKia    G    A        0      0        2 
   3  chr3_111836519     AOna    G    A        0      0        2 
   3  chr3_111836519     ASom    G    A        0      0        2 
   3  chr3_111836519     HCab    G    A        0      0        2 
   3  chr3_111836519     HPrz    G    A        0      0        2 
   3  chr3_111836519     ZBoe    G    A        0      0        2 
   3  chr3_111836519     ZGre    G    A        1      2        2 
   3  chr3_111836519     ZHar    G    A        0      0        2 
   3  chr3_111836519   Sample    G    A        0      0        2 
   3  chr3_111837061     AAsi    C    T        0      0        2 
   3  chr3_111837061     AKia    C    T        0      0        2 
   3  chr3_111837061     AOna    C    T        0      0        2 
   3  chr3_111837061     ASom    C    T        0      0        2 
   3  chr3_111837061     HCab    C    T        0      0        2 
   3  chr3_111837061     HPrz    C    T        0      0        2 
   3  chr3_111837061     ZBoe    C    T        0      0        2 
   3  chr3_111837061     ZGre    C    T        0      0        2 
   3  chr3_111837061     ZHar    C    T        1      2        2 
   3  chr3_111837061   Sample    C    T        0      0        2 
   3  chr3_111837321     AAsi    T    C        0      0        2 
   3  chr3_111837321     AKia    T    C        0      0        2 
   3  chr3_111837321     AOna    T    C        0      0        2 
   3  chr3_111837321     ASom    T    C        0      0        2 
   3  chr3_111837321     HCab    T    C        1      2        2 
   3  chr3_111837321     HPrz    T    C        1      2        2 
   3  chr3_111837321     ZBoe    T    C        0      0        2 
   3  chr3_111837321     ZGre    T    C        0      0        2 
   3  chr3_111837321     ZHar    T    C        0      0        2 
   3  chr3_111837321   Sample    T    C        1      2        2 
   3  chr3_111840832     AAsi    G    A        0      0        2 
   3  chr3_111840832     AKia    G    A        0      0        2 
   3  chr3_111840832     AOna    G    A        0      0        2 
   3  chr3_111840832     ASom    G    A        0      0        2 
   3  chr3_111840832     HCab    G    A        1      2        2 
   3  chr3_111840832     HPrz    G    A        1      2        2 
   3  chr3_111840832     ZBoe    G    A        0      0        2 
   3  chr3_111840832     ZGre    G    A        0      0        2 
   3  chr3_111840832     ZHar    G    A        0      0        2 
   3  chr3_111840832   Sample    G    A        1      2        2 
   3  chr3_111842104     AAsi    A    C        0      0        2 
   3  chr3_111842104     AKia    A    C        0      0        2 
   3  chr3_111842104     AOna    A    C        0      0        2 
   3  chr3_111842104     ASom    A    C        0      0        2 
   3  chr3_111842104     HCab    A    C        1      2        2 
   3  chr3_111842104     HPrz    A    C        1      2        2 
   3  chr3_111842104     ZBoe    A    C        0      0        2 
   3  chr3_111842104     ZGre    A    C        0      0        2 
   3  chr3_111842104     ZHar    A    C        0      0        2 
   3  chr3_111842104   Sample    A    C        1      2        2 
   3  chr3_111843613     AAsi    A    C        0      0        2 
   3  chr3_111843613     AKia    A    C        1      2        2 
   3  chr3_111843613     AOna    A    C      0.5      1        2 
   3  chr3_111843613     ASom    A    C        0      0        2 
   3  chr3_111843613     HCab    A    C        0      0        2 
   3  chr3_111843613     HPrz    A    C        0      0        2 
   3  chr3_111843613     ZBoe    A    C        0      0        2 
   3  chr3_111843613     ZGre    A    C        0      0        2 
   3  chr3_111843613     ZHar    A    C        0      0        2 
   3  chr3_111843613   Sample    A    C        0      0        2 
   3  chr3_111852059     AAsi    C    T        0      0        2 
   3  chr3_111852059     AKia    C    T        0      0        2 
   3  chr3_111852059     AOna    C    T        0      0        2 
   3  chr3_111852059     ASom    C    T        0      0        2 
   3  chr3_111852059     HCab    C    T        0      0        2 
   3  chr3_111852059     HPrz    C    T        0      0        2 
   3  chr3_111852059     ZBoe    C    T      0.5      1        2 
   3  chr3_111852059     ZGre    C    T        0      0        2 
   3  chr3_111852059     ZHar    C    T        0      0        2 
   3  chr3_111852059   Sample    C    T        0      0        2 
   3  chr3_111853142     AAsi    T    C        0      0        2 
   3  chr3_111853142     AKia    T    C        0      0        2 
   3  chr3_111853142     AOna    T    C      0.5      1        2 
   3  chr3_111853142     ASom    T    C        0      0        2 
   3  chr3_111853142     HCab    T    C        0      0        2 
   3  chr3_111853142     HPrz    T    C        0      0        2 
   3  chr3_111853142     ZBoe    T    C        0      0        2 
   3  chr3_111853142     ZGre    T    C        0      0        2 
   3  chr3_111853142     ZHar    T    C        0      0        2 
   3  chr3_111853142   Sample    T    C        0      0        2 
   3  chr3_111865654     AAsi    C    T        0      0        2 
   3  chr3_111865654     AKia    C    T        1      2        2 
   3  chr3_111865654     AOna    C    T      0.5      1        2 
   3  chr3_111865654     ASom    C    T        0      0        2 
   3  chr3_111865654     HCab    C    T        0      0        2 
   3  chr3_111865654     HPrz    C    T        0      0        2 
   3  chr3_111865654     ZBoe    C    T        0      0        2 
   3  chr3_111865654     ZGre    C    T        0      0        2 
   3  chr3_111865654     ZHar    C    T        0      0        2 
   3  chr3_111865654   Sample    C    T        0      0        2 
   3  chr3_111871807     AAsi    C    T        0      0        2 
   3  chr3_111871807     AKia    C    T        0      0        2 
   3  chr3_111871807     AOna    C    T        0      0        2 
   3  chr3_111871807     ASom    C    T        0      0        2 
   3  chr3_111871807     HCab    C    T        1      2        2 
   3  chr3_111871807     HPrz    C    T        1      2        2 
   3  chr3_111871807     ZBoe    C    T        0      0        2 
   3  chr3_111871807     ZGre    C    T        0      0        2 
   3  chr3_111871807     ZHar    C    T        0      0        2 
   3  chr3_111871807   Sample    C    T        1      2        2 
   3  chr3_111881134     AAsi    C    A        0      0        2 
   3  chr3_111881134     AKia    C    A        0      0        2 
   3  chr3_111881134     AOna    C    A        0      0        2 
   3  chr3_111881134     ASom    C    A        0      0        2 
   3  chr3_111881134     HCab    C    A        0      0        2 
   3  chr3_111881134     HPrz    C    A        0      0        2 
   3  chr3_111881134     ZBoe    C    A        0      0        2 
   3  chr3_111881134     ZGre    C    A      0.5      1        2 
   3  chr3_111881134     ZHar    C    A        0      0        2 
   3  chr3_111881134   Sample    C    A        0      0        2 
   3  chr3_111882714     AAsi    A    C        0      0        2 
   3  chr3_111882714     AKia    A    C        0      0        2 
   3  chr3_111882714     AOna    A    C        0      0        2 
   3  chr3_111882714     ASom    A    C        0      0        2 
   3  chr3_111882714     HCab    A    C        1      2        2 
   3  chr3_111882714     HPrz    A    C        1      2        2 
   3  chr3_111882714     ZBoe    A    C        0      0        2 
   3  chr3_111882714     ZGre    A    C        0      0        2 
   3  chr3_111882714     ZHar    A    C        0      0        2 
   3  chr3_111882714   Sample    A    C        1      2        2 
   3  chr3_111887516     AAsi    T    G        0      0        2 
   3  chr3_111887516     AKia    T    G        0      0        2 
   3  chr3_111887516     AOna    T    G        0      0        2 
   3  chr3_111887516     ASom    T    G        0      0        2 
   3  chr3_111887516     HCab    T    G        0      0        2 
   3  chr3_111887516     HPrz    T    G        0      0        2 
   3  chr3_111887516     ZBoe    T    G      0.5      1        2 
   3  chr3_111887516     ZGre    T    G        0      0        2 
   3  chr3_111887516     ZHar    T    G        0      0        2 
   3  chr3_111887516   Sample    T    G        0      0        2 
   3  chr3_111888431     AAsi    G    A        0      0        2 
   3  chr3_111888431     AKia    G    A        0      0        2 
   3  chr3_111888431     AOna    G    A        0      0        2 
   3  chr3_111888431     ASom    G    A        0      0        2 
   3  chr3_111888431     HCab    G    A      0.5      1        2 
   3  chr3_111888431     HPrz    G    A        0      0        2 
   3  chr3_111888431     ZBoe    G    A        0      0        2 
   3  chr3_111888431     ZGre    G    A        0      0        2 
   3  chr3_111888431     ZHar    G    A        0      0        2 
   3  chr3_111888431   Sample    G    A        0      0        2 
   3  chr3_111901470     AAsi    G    T        0      0        2 
   3  chr3_111901470     AKia    G    T        0      0        2 
   3  chr3_111901470     AOna    G    T        0      0        2 
   3  chr3_111901470     ASom    G    T        0      0        2 
   3  chr3_111901470     HCab    G    T        0      0        2 
   3  chr3_111901470     HPrz    G    T        0      0        2 
   3  chr3_111901470     ZBoe    G    T      0.5      1        2 
   3  chr3_111901470     ZGre    G    T        0      0        2 
   3  chr3_111901470     ZHar    G    T        0      0        2 
   3  chr3_111901470   Sample    G    T        0      0        2 
   3  chr3_111901740     AAsi    G    A        0      0        2 
   3  chr3_111901740     AKia    G    A        0      0        2 
   3  chr3_111901740     AOna    G    A        0      0        2 
   3  chr3_111901740     ASom    G    A        0      0        2 
   3  chr3_111901740     HCab    G    A        1      2        2 
   3  chr3_111901740     HPrz    G    A        1      2        2 
   3  chr3_111901740     ZBoe    G    A        0      0        2 
   3  chr3_111901740     ZGre    G    A        0      0        2 
   3  chr3_111901740     ZHar    G    A        0      0        2 
   3  chr3_111901740   Sample    G    A        1      2        2 
   3  chr3_111915068     AAsi    A    C        0      0        2 
   3  chr3_111915068     AKia    A    C        0      0        2 
   3  chr3_111915068     AOna    A    C        0      0        2 
   3  chr3_111915068     ASom    A    C        0      0        2 
   3  chr3_111915068     HCab    A    C        1      2        2 
   3  chr3_111915068     HPrz    A    C        1      2        2 
   3  chr3_111915068     ZBoe    A    C        0      0        2 
   3  chr3_111915068     ZGre    A    C        0      0        2 
   3  chr3_111915068     ZHar    A    C        0      0        2 
   3  chr3_111915068   Sample    A    C        1      2        2 
   3  chr3_111917533     AAsi    G    C        0      0        2 
   3  chr3_111917533     AKia    G    C        0      0        2 
   3  chr3_111917533     AOna    G    C        0      0        2 
   3  chr3_111917533     ASom    G    C        0      0        2 
   3  chr3_111917533     HCab    G    C        0      0        2 
   3  chr3_111917533     HPrz    G    C        0      0        2 
   3  chr3_111917533     ZBoe    G    C        0      0        2 
   3  chr3_111917533     ZGre    G    C        0      0        2 
   3  chr3_111917533     ZHar    G    C      0.5      1        2 
   3  chr3_111917533   Sample    G    C        0      0        2 
   3  chr3_111922216     AAsi    T    G        0      0        2 
   3  chr3_111922216     AKia    T    G        0      0        2 
   3  chr3_111922216     AOna    T    G        0      0        2 
   3  chr3_111922216     ASom    T    G        0      0        2 
   3  chr3_111922216     HCab    T    G        0      0        2 
   3  chr3_111922216     HPrz    T    G        0      0        2 
   3  chr3_111922216     ZBoe    T    G        0      0        2 
   3  chr3_111922216     ZGre    T    G        0      0        2 
   3  chr3_111922216     ZHar    T    G        1      2        2 
   3  chr3_111922216   Sample    T    G        0      0        2 
   3  chr3_111925061     AAsi    G    C        0      0        2 
   3  chr3_111925061     AKia    G    C        0      0        2 
   3  chr3_111925061     AOna    G    C        0      0        2 
   3  chr3_111925061     ASom    G    C        0      0        2 
   3  chr3_111925061     HCab    G    C        0      0        2 
   3  chr3_111925061     HPrz    G    C        0      0        2 
   3  chr3_111925061     ZBoe    G    C        0      0        2 
   3  chr3_111925061     ZGre    G    C        1      2        2 
   3  chr3_111925061     ZHar    G    C        0      0        2 
   3  chr3_111925061   Sample    G    C        0      0        2 
   3  chr3_111932362     AAsi    G    A        0      0        2 
   3  chr3_111932362     AKia    G    A        0      0        2 
   3  chr3_111932362     AOna    G    A        0      0        2 
   3  chr3_111932362     ASom    G    A        0      0        2 
   3  chr3_111932362     HCab    G    A        0      0        2 
   3  chr3_111932362     HPrz    G    A        0      0        2 
   3  chr3_111932362     ZBoe    G    A        1      2        2 
   3  chr3_111932362     ZGre    G    A        0      0        2 
   3  chr3_111932362     ZHar    G    A        0      0        2 
   3  chr3_111932362   Sample    G    A        0      0        2 
   3  chr3_111940684     AAsi    A    G        0      0        2 
   3  chr3_111940684     AKia    A    G        0      0        2 
   3  chr3_111940684     AOna    A    G        0      0        2 
   3  chr3_111940684     ASom    A    G        0      0        2 
   3  chr3_111940684     HCab    A    G        0      0        2 
   3  chr3_111940684     HPrz    A    G        0      0        2 
   3  chr3_111940684     ZBoe    A    G        0      0        2 
   3  chr3_111940684     ZGre    A    G        1      2        2 
   3  chr3_111940684     ZHar    A    G        0      0        2 
   3  chr3_111940684   Sample    A    G        0      0        2 
   3  chr3_111941286     AAsi    C    T        0      0        2 
   3  chr3_111941286     AKia    C    T        0      0        2 
   3  chr3_111941286     AOna    C    T        0      0        2 
   3  chr3_111941286     ASom    C    T        0      0        2 
   3  chr3_111941286     HCab    C    T        1      2        2 
   3  chr3_111941286     HPrz    C    T        1      2        2 
   3  chr3_111941286     ZBoe    C    T        0      0        2 
   3  chr3_111941286     ZGre    C    T        0      0        2 
   3  chr3_111941286     ZHar    C    T        0      0        2 
   3  chr3_111941286   Sample    C    T        1      2        2 
   3  chr3_111941371     AAsi    T    G      0.5      1        2 
   3  chr3_111941371     AKia    T    G        0      0        2 
   3  chr3_111941371     AOna    T    G        0      0        2 
   3  chr3_111941371     ASom    T    G        0      0        2 
   3  chr3_111941371     HCab    T    G        0      0        2 
   3  chr3_111941371     HPrz    T    G        0      0        2 
   3  chr3_111941371     ZBoe    T    G        0      0        2 
   3  chr3_111941371     ZGre    T    G        0      0        2 
   3  chr3_111941371     ZHar    T    G        0      0        2 
   3  chr3_111941371   Sample    T    G        0      0        2 
   3  chr3_111941420     AAsi    A    G        0      0        2 
   3  chr3_111941420     AKia    A    G        0      0        2 
   3  chr3_111941420     AOna    A    G        1      2        2 
   3  chr3_111941420     ASom    A    G        0      0        2 
   3  chr3_111941420     HCab    A    G        0      0        2 
   3  chr3_111941420     HPrz    A    G        0      0        2 
   3  chr3_111941420     ZBoe    A    G        0      0        2 
   3  chr3_111941420     ZGre    A    G        0      0        2 
   3  chr3_111941420     ZHar    A    G        0      0        2 
   3  chr3_111941420   Sample    A    G        0      0        2 
   3  chr3_111941997     AAsi    C    T        0      0        2 
   3  chr3_111941997     AKia    C    T        0      0        2 
   3  chr3_111941997     AOna    C    T        0      0        2 
   3  chr3_111941997     ASom    C    T        0      0        2 
   3  chr3_111941997     HCab    C    T        0      0        2 
   3  chr3_111941997     HPrz    C    T        0      0        2 
   3  chr3_111941997     ZBoe    C    T        0      0        2 
   3  chr3_111941997     ZGre    C    T      0.5      1        2 
   3  chr3_111941997     ZHar    C    T        0      0        2 
   3  chr3_111941997   Sample    C    T        0      0        2 
   3  chr3_111942869     AAsi    A    G        0      0        2 
   3  chr3_111942869     AKia    A    G        0      0        2 
   3  chr3_111942869     AOna    A    G        0      0        2 
   3  chr3_111942869     ASom    A    G        0      0        2 
   3  chr3_111942869     HCab    A    G        0      0        2 
   3  chr3_111942869     HPrz    A    G        0      0        2 
   3  chr3_111942869     ZBoe    A    G      0.5      1        2 
   3  chr3_111942869     ZGre    A    G        0      0        2 
   3  chr3_111942869     ZHar    A    G        0      0        2 
   3  chr3_111942869   Sample    A    G        0      0        2 
   3  chr3_111944291     AAsi    T    C        0      0        2 
   3  chr3_111944291     AKia    T    C        0      0        2 
   3  chr3_111944291     AOna    T    C        0      0        2 
   3  chr3_111944291     ASom    T    C        0      0        2 
   3  chr3_111944291     HCab    T    C        1      2        2 
   3  chr3_111944291     HPrz    T    C        1      2        2 
   3  chr3_111944291     ZBoe    T    C        0      0        2 
   3  chr3_111944291     ZGre    T    C        0      0        2 
   3  chr3_111944291     ZHar    T    C        0      0        2 
   3  chr3_111944291   Sample    T    C        1      2        2 
   3  chr3_111944763     AAsi    C    G        0      0        2 
   3  chr3_111944763     AKia    C    G        0      0        2 
   3  chr3_111944763     AOna    C    G        0      0        2 
   3  chr3_111944763     ASom    C    G        0      0        2 
   3  chr3_111944763     HCab    C    G        1      2        2 
   3  chr3_111944763     HPrz    C    G        1      2        2 
   3  chr3_111944763     ZBoe    C    G        0      0        2 
   3  chr3_111944763     ZGre    C    G        0      0        2 
   3  chr3_111944763     ZHar    C    G        0      0        2 
   3  chr3_111944763   Sample    C    G        1      2        2 
   3  chr3_111954215     AAsi    C    T        0      0        2 
   3  chr3_111954215     AKia    C    T        0      0        2 
   3  chr3_111954215     AOna    C    T        0      0        2 
   3  chr3_111954215     ASom    C    T        0      0        2 
   3  chr3_111954215     HCab    C    T        0      0        2 
   3  chr3_111954215     HPrz    C    T      0.5      1        2 
   3  chr3_111954215     ZBoe    C    T        0      0        2 
   3  chr3_111954215     ZGre    C    T        0      0        2 
   3  chr3_111954215     ZHar    C    T        0      0        2 
   3  chr3_111954215   Sample    C    T        0      0        2 
   3  chr3_111954662     AAsi    T    C        0      0        2 
   3  chr3_111954662     AKia    T    C        0      0        2 
   3  chr3_111954662     AOna    T    C        0      0        2 
   3  chr3_111954662     ASom    T    C        0      0        2 
   3  chr3_111954662     HCab    T    C        1      2        2 
   3  chr3_111954662     HPrz    T    C        1      2        2 
   3  chr3_111954662     ZBoe    T    C        0      0        2 
   3  chr3_111954662     ZGre    T    C        0      0        2 
   3  chr3_111954662     ZHar    T    C        0      0        2 
   3  chr3_111954662   Sample    T    C        1      2        2 
   3  chr3_111955198     AAsi    T    C        0      0        2 
   3  chr3_111955198     AKia    T    C        1      2        2 
   3  chr3_111955198     AOna    T    C        0      0        2 
   3  chr3_111955198     ASom    T    C        0      0        2 
   3  chr3_111955198     HCab    T    C        0      0        2 
   3  chr3_111955198     HPrz    T    C        0      0        2 
   3  chr3_111955198     ZBoe    T    C        0      0        2 
   3  chr3_111955198     ZGre    T    C        0      0        2 
   3  chr3_111955198     ZHar    T    C        0      0        2 
   3  chr3_111955198   Sample    T    C        0      0        2 
   3  chr3_111961406     AAsi    T    C        0      0        2 
   3  chr3_111961406     AKia    T    C        0      0        2 
   3  chr3_111961406     AOna    T    C        0      0        2 
   3  chr3_111961406     ASom    T    C        0      0        2 
   3  chr3_111961406     HCab    T    C      0.5      1        2 
   3  chr3_111961406     HPrz    T    C        0      0        2 
   3  chr3_111961406     ZBoe    T    C        0      0        2 
   3  chr3_111961406     ZGre    T    C        0      0        2 
   3  chr3_111961406     ZHar    T    C        0      0        2 
   3  chr3_111961406   Sample    T    C        0      0        2 
   3  chr3_111963288     AAsi    A    C        0      0        2 
   3  chr3_111963288     AKia    A    C        0      0        2 
   3  chr3_111963288     AOna    A    C        0      0        2 
   3  chr3_111963288     ASom    A    C        0      0        2 
   3  chr3_111963288     HCab    A    C        0      0        2 
   3  chr3_111963288     HPrz    A    C      0.5      1        2 
   3  chr3_111963288     ZBoe    A    C        0      0        2 
   3  chr3_111963288     ZGre    A    C        0      0        2 
   3  chr3_111963288     ZHar    A    C        0      0        2 
   3  chr3_111963288   Sample    A    C        0      0        2 
   3  chr3_111983133     AAsi    T    G        0      0        2 
   3  chr3_111983133     AKia    T    G        0      0        2 
   3  chr3_111983133     AOna    T    G        0      0        2 
   3  chr3_111983133     ASom    T    G        0      0        2 
   3  chr3_111983133     HCab    T    G        1      2        2 
   3  chr3_111983133     HPrz    T    G        1      2        2 
   3  chr3_111983133     ZBoe    T    G        0      0        2 
   3  chr3_111983133     ZGre    T    G        0      0        2 
   3  chr3_111983133     ZHar    T    G        0      0        2 
   3  chr3_111983133   Sample    T    G        1      2        2 
   3  chr3_111986785     AAsi    G    A        0      0        2 
   3  chr3_111986785     AKia    G    A        0      0        2 
   3  chr3_111986785     AOna    G    A        0      0        2 
   3  chr3_111986785     ASom    G    A        0      0        2 
   3  chr3_111986785     HCab    G    A        0      0        2 
   3  chr3_111986785     HPrz    G    A        0      0        2 
   3  chr3_111986785     ZBoe    G    A        0      0        2 
   3  chr3_111986785     ZGre    G    A        0      0        2 
   3  chr3_111986785     ZHar    G    A        1      2        2 
   3  chr3_111986785   Sample    G    A        0      0        2 
   3  chr3_111987062     AAsi    G    A        0      0        2 
   3  chr3_111987062     AKia    G    A        0      0        2 
   3  chr3_111987062     AOna    G    A        1      2        2 
   3  chr3_111987062     ASom    G    A        0      0        2 
   3  chr3_111987062     HCab    G    A        0      0        2 
   3  chr3_111987062     HPrz    G    A        0      0        2 
   3  chr3_111987062     ZBoe    G    A        0      0        2 
   3  chr3_111987062     ZGre    G    A        0      0        2 
   3  chr3_111987062     ZHar    G    A        0      0        2 
   3  chr3_111987062   Sample    G    A        0      0        2 
   3  chr3_111991434     AAsi    G    A        0      0        2 
   3  chr3_111991434     AKia    G    A        0      0        2 
   3  chr3_111991434     AOna    G    A        0      0        2 
   3  chr3_111991434     ASom    G    A        1      2        2 
   3  chr3_111991434     HCab    G    A        1      2        2 
   3  chr3_111991434     HPrz    G    A        1      2        2 
   3  chr3_111991434     ZBoe    G    A        0      0        2 
   3  chr3_111991434     ZGre    G    A        0      0        2 
   3  chr3_111991434     ZHar    G    A        0      0        2 
   3  chr3_111991434   Sample    G    A        1      2        2 
   3  chr3_111992895     AAsi    T    C        1      2        2 
   3  chr3_111992895     AKia    T    C        0      0        2 
   3  chr3_111992895     AOna    T    C        0      0        2 
   3  chr3_111992895     ASom    T    C        1      2        2 
   3  chr3_111992895     HCab    T    C        1      2        2 
   3  chr3_111992895     HPrz    T    C        1      2        2 
   3  chr3_111992895     ZBoe    T    C        0      0        2 
   3  chr3_111992895     ZGre    T    C        0      0        2 
   3  chr3_111992895     ZHar    T    C        0      0        2 
   3  chr3_111992895   Sample    T    C        1      2        2 
   3  chr3_111994046     AAsi    G    C        0      0        2 
   3  chr3_111994046     AKia    G    C        0      0        2 
   3  chr3_111994046     AOna    G    C        0      0        2 
   3  chr3_111994046     ASom    G    C        0      0        2 
   3  chr3_111994046     HCab    G    C      0.5      1        2 
   3  chr3_111994046     HPrz    G    C      0.5      1        2 
   3  chr3_111994046     ZBoe    G    C        0      0        2 
   3  chr3_111994046     ZGre    G    C        0      0        2 
   3  chr3_111994046     ZHar    G    C        0      0        2 
   3  chr3_111994046   Sample    G    C        1      2        2 
   3  chr3_111999303     AAsi    C    T        0      0        2 
   3  chr3_111999303     AKia    C    T        1      2        2 
   3  chr3_111999303     AOna    C    T        0      0        2 
   3  chr3_111999303     ASom    C    T        0      0        2 
   3  chr3_111999303     HCab    C    T        0      0        2 
   3  chr3_111999303     HPrz    C    T        0      0        2 
   3  chr3_111999303     ZBoe    C    T        0      0        2 
   3  chr3_111999303     ZGre    C    T        0      0        2 
   3  chr3_111999303     ZHar    C    T        0      0        2 
   3  chr3_111999303   Sample    C    T        0      0        2 
   3  chr3_112007013     AAsi    A    G        0      0        2 
   3  chr3_112007013     AKia    A    G        0      0        2 
   3  chr3_112007013     AOna    A    G        0      0        2 
   3  chr3_112007013     ASom    A    G        0      0        2 
   3  chr3_112007013     HCab    A    G      0.5      1        2 
   3  chr3_112007013     HPrz    A    G        1      2        2 
   3  chr3_112007013     ZBoe    A    G        0      0        2 
   3  chr3_112007013     ZGre    A    G        0      0        2 
   3  chr3_112007013     ZHar    A    G        0      0        2 
   3  chr3_112007013   Sample    A    G        1      2        2 
   3  chr3_112008906     AAsi    G    A        0      0        2 
   3  chr3_112008906     AKia    G    A        0      0        2 
   3  chr3_112008906     AOna    G    A        0      0        2 
   3  chr3_112008906     ASom    G    A        0      0        2 
   3  chr3_112008906     HCab    G    A        0      0        2 
   3  chr3_112008906     HPrz    G    A        0      0        2 
   3  chr3_112008906     ZBoe    G    A        0      0        2 
   3  chr3_112008906     ZGre    G    A        0      0        2 
   3  chr3_112008906     ZHar    G    A      0.5      1        2 
   3  chr3_112008906   Sample    G    A        0      0        2 
   3  chr3_112009511     AAsi    G    T        0      0        2 
   3  chr3_112009511     AKia    G    T        0      0        2 
   3  chr3_112009511     AOna    G    T        0      0        2 
   3  chr3_112009511     ASom    G    T        0      0        2 
   3  chr3_112009511     HCab    G    T        0      0        2 
   3  chr3_112009511     HPrz    G    T        0      0        2 
   3  chr3_112009511     ZBoe    G    T        1      2        2 
   3  chr3_112009511     ZGre    G    T        0      0        2 
   3  chr3_112009511     ZHar    G    T        0      0        2 
   3  chr3_112009511   Sample    G    T        0      0        2 
   3  chr3_112012797     AAsi    G    A        0      0        2 
   3  chr3_112012797     AKia    G    A        0      0        2 
   3  chr3_112012797     AOna    G    A        0      0        2 
   3  chr3_112012797     ASom    G    A        0      0        2 
   3  chr3_112012797     HCab    G    A        0      0        2 
   3  chr3_112012797     HPrz    G    A        0      0        2 
   3  chr3_112012797     ZBoe    G    A        0      0        2 
   3  chr3_112012797     ZGre    G    A        1      2        2 
   3  chr3_112012797     ZHar    G    A        0      0        2 
   3  chr3_112012797   Sample    G    A        0      0        2 
   3  chr3_112013938     AAsi    C    G        0      0        2 
   3  chr3_112013938     AKia    C    G        0      0        2 
   3  chr3_112013938     AOna    C    G        0      0        2 
   3  chr3_112013938     ASom    C    G        0      0        2 
   3  chr3_112013938     HCab    C    G        0      0        2 
   3  chr3_112013938     HPrz    C    G        0      0        2 
   3  chr3_112013938     ZBoe    C    G      0.5      1        2 
   3  chr3_112013938     ZGre    C    G        0      0        2 
   3  chr3_112013938     ZHar    C    G        0      0        2 
   3  chr3_112013938   Sample    C    G        0      0        2 
   3  chr3_112021330     AAsi    C    G        0      0        2 
   3  chr3_112021330     AKia    C    G        1      2        2 
   3  chr3_112021330     AOna    C    G        0      0        2 
   3  chr3_112021330     ASom    C    G        0      0        2 
   3  chr3_112021330     HCab    C    G        0      0        2 
   3  chr3_112021330     HPrz    C    G        0      0        2 
   3  chr3_112021330     ZBoe    C    G        0      0        2 
   3  chr3_112021330     ZGre    C    G        0      0        2 
   3  chr3_112021330     ZHar    C    G        0      0        2 
   3  chr3_112021330   Sample    C    G        0      0        2 
   3  chr3_112023988     AAsi    C    G        0      0        2 
   3  chr3_112023988     AKia    C    G        0      0        2 
   3  chr3_112023988     AOna    C    G        0      0        2 
   3  chr3_112023988     ASom    C    G        0      0        2 
   3  chr3_112023988     HCab    C    G        1      2        2 
   3  chr3_112023988     HPrz    C    G        1      2        2 
   3  chr3_112023988     ZBoe    C    G        0      0        2 
   3  chr3_112023988     ZGre    C    G        0      0        2 
   3  chr3_112023988     ZHar    C    G        0      0        2 
   3  chr3_112023988   Sample    C    G        1      2        2 
   3  chr3_112025304     AAsi    T    C        0      0        2 
   3  chr3_112025304     AKia    T    C        0      0        2 
   3  chr3_112025304     AOna    T    C        0      0        2 
   3  chr3_112025304     ASom    T    C        0      0        2 
   3  chr3_112025304     HCab    T    C        0      0        2 
   3  chr3_112025304     HPrz    T    C        0      0        2 
   3  chr3_112025304     ZBoe    T    C      0.5      1        2 
   3  chr3_112025304     ZGre    T    C        0      0        2 
   3  chr3_112025304     ZHar    T    C        0      0        2 
   3  chr3_112025304   Sample    T    C        0      0        2 
   3  chr3_112025946     AAsi    C    T        0      0        2 
   3  chr3_112025946     AKia    C    T        0      0        2 
   3  chr3_112025946     AOna    C    T        0      0        2 
   3  chr3_112025946     ASom    C    T        0      0        2 
   3  chr3_112025946     HCab    C    T        1      2        2 
   3  chr3_112025946     HPrz    C    T        1      2        2 
   3  chr3_112025946     ZBoe    C    T        0      0        2 
   3  chr3_112025946     ZGre    C    T        0      0        2 
   3  chr3_112025946     ZHar    C    T        0      0        2 
   3  chr3_112025946   Sample    C    T        1      2        2 
   3  chr3_112050086     AAsi    T    C      0.5      1        2 
   3  chr3_112050086     AKia    T    C        0      0        2 
   3  chr3_112050086     AOna    T    C        0      0        2 
   3  chr3_112050086     ASom    T    C        0      0        2 
   3  chr3_112050086     HCab    T    C        0      0        2 
   3  chr3_112050086     HPrz    T    C        0      0        2 
   3  chr3_112050086     ZBoe    T    C        0      0        2 
   3  chr3_112050086     ZGre    T    C        0      0        2 
   3  chr3_112050086     ZHar    T    C        0      0        2 
   3  chr3_112050086   Sample    T    C        0      0        2 
   3  chr3_112055767     AAsi    A    T        0      0        2 
   3  chr3_112055767     AKia    A    T        0      0        2 
   3  chr3_112055767     AOna    A    T        0      0        2 
   3  chr3_112055767     ASom    A    T        1      2        2 
   3  chr3_112055767     HCab    A    T        0      0        2 
   3  chr3_112055767     HPrz    A    T        0      0        2 
   3  chr3_112055767     ZBoe    A    T        0      0        2 
   3  chr3_112055767     ZGre    A    T        0      0        2 
   3  chr3_112055767     ZHar    A    T        0      0        2 
   3  chr3_112055767   Sample    A    T        0      0        2 
   3  chr3_112065194     AAsi    T    A        0      0        2 
   3  chr3_112065194     AKia    T    A        0      0        2 
   3  chr3_112065194     AOna    T    A        0      0        2 
   3  chr3_112065194     ASom    T    A        0      0        2 
   3  chr3_112065194     HCab    T    A        1      2        2 
   3  chr3_112065194     HPrz    T    A        1      2        2 
   3  chr3_112065194     ZBoe    T    A        0      0        2 
   3  chr3_112065194     ZGre    T    A        0      0        2 
   3  chr3_112065194     ZHar    T    A        0      0        2 
   3  chr3_112065194   Sample    T    A        1      2        2 
   3  chr3_112069224     AAsi    C    T        0      0        2 
   3  chr3_112069224     AKia    C    T      0.5      1        2 
   3  chr3_112069224     AOna    C    T        0      0        2 
   3  chr3_112069224     ASom    C    T        0      0        2 
   3  chr3_112069224     HCab    C    T        0      0        2 
   3  chr3_112069224     HPrz    C    T        0      0        2 
   3  chr3_112069224     ZBoe    C    T        0      0        2 
   3  chr3_112069224     ZGre    C    T        0      0        2 
   3  chr3_112069224     ZHar    C    T        0      0        2 
   3  chr3_112069224   Sample    C    T        0      0        2 
   3  chr3_112078795     AAsi    C    G        0      0        2 
   3  chr3_112078795     AKia    C    G        0      0        2 
   3  chr3_112078795     AOna    C    G        0      0        2 
   3  chr3_112078795     ASom    C    G        0      0        2 
   3  chr3_112078795     HCab    C    G        0      0        2 
   3  chr3_112078795     HPrz    C    G        0      0        2 
   3  chr3_112078795     ZBoe    C    G      0.5      1        2 
   3  chr3_112078795     ZGre    C    G        0      0        2 
   3  chr3_112078795     ZHar    C    G        1      2        2 
   3  chr3_112078795   Sample    C    G        0      0        2 
   3  chr3_112080842     AAsi    G    A        0      0        2 
   3  chr3_112080842     AKia    G    A        1      2        2 
   3  chr3_112080842     AOna    G    A        0      0        2 
   3  chr3_112080842     ASom    G    A        0      0        2 
   3  chr3_112080842     HCab    G    A        1      2        2 
   3  chr3_112080842     HPrz    G    A        1      2        2 
   3  chr3_112080842     ZBoe    G    A        0      0        2 
   3  chr3_112080842     ZGre    G    A        0      0        2 
   3  chr3_112080842     ZHar    G    A        0      0        2 
   3  chr3_112080842   Sample    G    A        1      2        2 
   3  chr3_112083526     AAsi    G    A        0      0        2 
   3  chr3_112083526     AKia    G    A        0      0        2 
   3  chr3_112083526     AOna    G    A        0      0        2 
   3  chr3_112083526     ASom    G    A        0      0        2 
   3  chr3_112083526     HCab    G    A        1      2        2 
   3  chr3_112083526     HPrz    G    A        1      2        2 
   3  chr3_112083526     ZBoe    G    A        0      0        2 
   3  chr3_112083526     ZGre    G    A        0      0        2 
   3  chr3_112083526     ZHar    G    A        0      0        2 
   3  chr3_112083526   Sample    G    A        1      2        2 
   3  chr3_112084193     AAsi    G    C        0      0        2 
   3  chr3_112084193     AKia    G    C        0      0        2 
   3  chr3_112084193     AOna    G    C        0      0        2 
   3  chr3_112084193     ASom    G    C        0      0        2 
   3  chr3_112084193     HCab    G    C        0      0        2 
   3  chr3_112084193     HPrz    G    C        0      0        2 
   3  chr3_112084193     ZBoe    G    C        0      0        2 
   3  chr3_112084193     ZGre    G    C        0      0        2 
   3  chr3_112084193     ZHar    G    C        1      2        2 
   3  chr3_112084193   Sample    G    C        0      0        2 
   3  chr3_112084224     AAsi    C    T        0      0        2 
   3  chr3_112084224     AKia    C    T        1      2        2 
   3  chr3_112084224     AOna    C    T        0      0        2 
   3  chr3_112084224     ASom    C    T        0      0        2 
   3  chr3_112084224     HCab    C    T        0      0        2 
   3  chr3_112084224     HPrz    C    T        0      0        2 
   3  chr3_112084224     ZBoe    C    T        0      0        2 
   3  chr3_112084224     ZGre    C    T        0      0        2 
   3  chr3_112084224     ZHar    C    T        0      0        2 
   3  chr3_112084224   Sample    C    T        0      0        2 
   3  chr3_112087542     AAsi    T    C        0      0        2 
   3  chr3_112087542     AKia    T    C        0      0        2 
   3  chr3_112087542     AOna    T    C        0      0        2 
   3  chr3_112087542     ASom    T    C        0      0        2 
   3  chr3_112087542     HCab    T    C        1      2        2 
   3  chr3_112087542     HPrz    T    C        1      2        2 
   3  chr3_112087542     ZBoe    T    C        0      0        2 
   3  chr3_112087542     ZGre    T    C        0      0        2 
   3  chr3_112087542     ZHar    T    C        0      0        2 
   3  chr3_112087542   Sample    T    C        1      2        2 
   3  chr3_112091710     AAsi    G    T        0      0        2 
   3  chr3_112091710     AKia    G    T        1      2        2 
   3  chr3_112091710     AOna    G    T        0      0        2 
   3  chr3_112091710     ASom    G    T        0      0        2 
   3  chr3_112091710     HCab    G    T        0      0        2 
   3  chr3_112091710     HPrz    G    T        0      0        2 
   3  chr3_112091710     ZBoe    G    T        0      0        2 
   3  chr3_112091710     ZGre    G    T        0      0        2 
   3  chr3_112091710     ZHar    G    T        0      0        2 
   3  chr3_112091710   Sample    G    T        0      0        2 
   3  chr3_112107686     AAsi    T    C        0      0        2 
   3  chr3_112107686     AKia    T    C        0      0        2 
   3  chr3_112107686     AOna    T    C        0      0        2 
   3  chr3_112107686     ASom    T    C        0      0        2 
   3  chr3_112107686     HCab    T    C        0      0        2 
   3  chr3_112107686     HPrz    T    C      0.5      1        2 
   3  chr3_112107686     ZBoe    T    C        0      0        2 
   3  chr3_112107686     ZGre    T    C        0      0        2 
   3  chr3_112107686     ZHar    T    C        0      0        2 
   3  chr3_112107686   Sample    T    C        0      0        2 
   3  chr3_112109056     AAsi    C    T        0      0        2 
   3  chr3_112109056     AKia    C    T        0      0        2 
   3  chr3_112109056     AOna    C    T        0      0        2 
   3  chr3_112109056     ASom    C    T        0      0        2 
   3  chr3_112109056     HCab    C    T      0.5      1        2 
   3  chr3_112109056     HPrz    C    T        0      0        2 
   3  chr3_112109056     ZBoe    C    T        0      0        2 
   3  chr3_112109056     ZGre    C    T        0      0        2 
   3  chr3_112109056     ZHar    C    T        0      0        2 
   3  chr3_112109056   Sample    C    T        0      0        2 
   3  chr3_112111525     AAsi    C    T        0      0        2 
   3  chr3_112111525     AKia    C    T      0.5      1        2 
   3  chr3_112111525     AOna    C    T        0      0        2 
   3  chr3_112111525     ASom    C    T        0      0        2 
   3  chr3_112111525     HCab    C    T        0      0        2 
   3  chr3_112111525     HPrz    C    T        0      0        2 
   3  chr3_112111525     ZBoe    C    T        0      0        2 
   3  chr3_112111525     ZGre    C    T        0      0        2 
   3  chr3_112111525     ZHar    C    T        0      0        2 
   3  chr3_112111525   Sample    C    T        0      0        2 
   3  chr3_112113402     AAsi    C    T        0      0        2 
   3  chr3_112113402     AKia    C    T        0      0        2 
   3  chr3_112113402     AOna    C    T        0      0        2 
   3  chr3_112113402     ASom    C    T        0      0        2 
   3  chr3_112113402     HCab    C    T        0      0        2 
   3  chr3_112113402     HPrz    C    T        0      0        2 
   3  chr3_112113402     ZBoe    C    T      0.5      1        2 
   3  chr3_112113402     ZGre    C    T        0      0        2 
   3  chr3_112113402     ZHar    C    T        0      0        2 
   3  chr3_112113402   Sample    C    T        0      0        2 
   3  chr3_112115879     AAsi    T    G        1      2        2 
   3  chr3_112115879     AKia    T    G        0      0        2 
   3  chr3_112115879     AOna    T    G        0      0        2 
   3  chr3_112115879     ASom    T    G        1      2        2 
   3  chr3_112115879     HCab    T    G        1      2        2 
   3  chr3_112115879     HPrz    T    G        1      2        2 
   3  chr3_112115879     ZBoe    T    G        0      0        2 
   3  chr3_112115879     ZGre    T    G        0      0        2 
   3  chr3_112115879     ZHar    T    G        0      0        2 
   3  chr3_112115879   Sample    T    G        1      2        2 
   3  chr3_112116079     AAsi    C    T        0      0        2 
   3  chr3_112116079     AKia    C    T        0      0        2 
   3  chr3_112116079     AOna    C    T        0      0        2 
   3  chr3_112116079     ASom    C    T        0      0        2 
   3  chr3_112116079     HCab    C    T      0.5      1        2 
   3  chr3_112116079     HPrz    C    T        0      0        2 
   3  chr3_112116079     ZBoe    C    T        0      0        2 
   3  chr3_112116079     ZGre    C    T        0      0        2 
   3  chr3_112116079     ZHar    C    T        0      0        2 
   3  chr3_112116079   Sample    C    T        0      0        2 
   3  chr3_112117458     AAsi    G    T      0.5      1        2 
   3  chr3_112117458     AKia    G    T        0      0        2 
   3  chr3_112117458     AOna    G    T        0      0        2 
   3  chr3_112117458     ASom    G    T      0.5      1        2 
   3  chr3_112117458     HCab    G    T        0      0        2 
   3  chr3_112117458     HPrz    G    T        0      0        2 
   3  chr3_112117458     ZBoe    G    T        0      0        2 
   3  chr3_112117458     ZGre    G    T        0      0        2 
   3  chr3_112117458     ZHar    G    T        0      0        2 
   3  chr3_112117458   Sample    G    T        0      0        2 
   3  chr3_112118202     AAsi    G    A        0      0        2 
   3  chr3_112118202     AKia    G    A        0      0        2 
   3  chr3_112118202     AOna    G    A        1      2        2 
   3  chr3_112118202     ASom    G    A        0      0        2 
   3  chr3_112118202     HCab    G    A        0      0        2 
   3  chr3_112118202     HPrz    G    A        0      0        2 
   3  chr3_112118202     ZBoe    G    A        0      0        2 
   3  chr3_112118202     ZGre    G    A        0      0        2 
   3  chr3_112118202     ZHar    G    A        0      0        2 
   3  chr3_112118202   Sample    G    A        0      0        2 
   3  chr3_112119309     AAsi    A    G      0.5      1        2 
   3  chr3_112119309     AKia    A    G        0      0        2 
   3  chr3_112119309     AOna    A    G        1      2        2 
   3  chr3_112119309     ASom    A    G        0      0        2 
   3  chr3_112119309     HCab    A    G        0      0        2 
   3  chr3_112119309     HPrz    A    G        0      0        2 
   3  chr3_112119309     ZBoe    A    G        0      0        2 
   3  chr3_112119309     ZGre    A    G        0      0        2 
   3  chr3_112119309     ZHar    A    G        0      0        2 
   3  chr3_112119309   Sample    A    G        0      0        2 
   3  chr3_112119665     AAsi    A    G        1      2        2 
   3  chr3_112119665     AKia    A    G        0      0        2 
   3  chr3_112119665     AOna    A    G        0      0        2 
   3  chr3_112119665     ASom    A    G        1      2        2 
   3  chr3_112119665     HCab    A    G        1      2        2 
   3  chr3_112119665     HPrz    A    G        1      2        2 
   3  chr3_112119665     ZBoe    A    G        0      0        2 
   3  chr3_112119665     ZGre    A    G        0      0        2 
   3  chr3_112119665     ZHar    A    G        0      0        2 
   3  chr3_112119665   Sample    A    G        1      2        2 
   3  chr3_112120703     AAsi    C    T        1      2        2 
   3  chr3_112120703     AKia    C    T        0      0        2 
   3  chr3_112120703     AOna    C    T        0      0        2 
   3  chr3_112120703     ASom    C    T        1      2        2 
   3  chr3_112120703     HCab    C    T        1      2        2 
   3  chr3_112120703     HPrz    C    T        1      2        2 
   3  chr3_112120703     ZBoe    C    T        0      0        2 
   3  chr3_112120703     ZGre    C    T        0      0        2 
   3  chr3_112120703     ZHar    C    T        0      0        2 
   3  chr3_112120703   Sample    C    T        1      2        2 
   3  chr3_112122969     AAsi    T    C        0      0        2 
   3  chr3_112122969     AKia    T    C        0      0        2 
   3  chr3_112122969     AOna    T    C        0      0        2 
   3  chr3_112122969     ASom    T    C        0      0        2 
   3  chr3_112122969     HCab    T    C        1      2        2 
   3  chr3_112122969     HPrz    T    C        1      2        2 
   3  chr3_112122969     ZBoe    T    C        0      0        2 
   3  chr3_112122969     ZGre    T    C        0      0        2 
   3  chr3_112122969     ZHar    T    C        0      0        2 
   3  chr3_112122969   Sample    T    C        1      2        2 
   3  chr3_112125382     AAsi    G    A        1      2        2 
   3  chr3_112125382     AKia    G    A        0      0        2 
   3  chr3_112125382     AOna    G    A        0      0        2 
   3  chr3_112125382     ASom    G    A        1      2        2 
   3  chr3_112125382     HCab    G    A        0      0        2 
   3  chr3_112125382     HPrz    G    A        0      0        2 
   3  chr3_112125382     ZBoe    G    A        0      0        2 
   3  chr3_112125382     ZGre    G    A        0      0        2 
   3  chr3_112125382     ZHar    G    A        0      0        2 
   3  chr3_112125382   Sample    G    A        0      0        2 
   3  chr3_112132791     AAsi    G    A        1      2        2 
   3  chr3_112132791     AKia    G    A        0      0        2 
   3  chr3_112132791     AOna    G    A        0      0        2 
   3  chr3_112132791     ASom    G    A        1      2        2 
   3  chr3_112132791     HCab    G    A        0      0        2 
   3  chr3_112132791     HPrz    G    A        0      0        2 
   3  chr3_112132791     ZBoe    G    A        0      0        2 
   3  chr3_112132791     ZGre    G    A        0      0        2 
   3  chr3_112132791     ZHar    G    A        0      0        2 
   3  chr3_112132791   Sample    G    A        0      0        2 
   3  chr3_112133018     AAsi    G    A        0      0        2 
   3  chr3_112133018     AKia    G    A        0      0        2 
   3  chr3_112133018     AOna    G    A        1      2        2 
   3  chr3_112133018     ASom    G    A        0      0        2 
   3  chr3_112133018     HCab    G    A        0      0        2 
   3  chr3_112133018     HPrz    G    A        0      0        2 
   3  chr3_112133018     ZBoe    G    A        0      0        2 
   3  chr3_112133018     ZGre    G    A        0      0        2 
   3  chr3_112133018     ZHar    G    A        0      0        2 
   3  chr3_112133018   Sample    G    A        0      0        2 
   3  chr3_112134251     AAsi    T    G        0      0        2 
   3  chr3_112134251     AKia    T    G        1      2        2 
   3  chr3_112134251     AOna    T    G        0      0        2 
   3  chr3_112134251     ASom    T    G        0      0        2 
   3  chr3_112134251     HCab    T    G        0      0        2 
   3  chr3_112134251     HPrz    T    G        0      0        2 
   3  chr3_112134251     ZBoe    T    G        0      0        2 
   3  chr3_112134251     ZGre    T    G        0      0        2 
   3  chr3_112134251     ZHar    T    G        0      0        2 
   3  chr3_112134251   Sample    T    G        0      0        2 
   3  chr3_112135041     AAsi    C    T        0      0        2 
   3  chr3_112135041     AKia    C    T        0      0        2 
   3  chr3_112135041     AOna    C    T        1      2        2 
   3  chr3_112135041     ASom    C    T        0      0        2 
   3  chr3_112135041     HCab    C    T        1      2        2 
   3  chr3_112135041     HPrz    C    T        1      2        2 
   3  chr3_112135041     ZBoe    C    T        0      0        2 
   3  chr3_112135041     ZGre    C    T        0      0        2 
   3  chr3_112135041     ZHar    C    T        0      0        2 
   3  chr3_112135041   Sample    C    T        1      2        2 
   3  chr3_112144873     AAsi    C    G        0      0        2 
   3  chr3_112144873     AKia    C    G        0      0        2 
   3  chr3_112144873     AOna    C    G        0      0        2 
   3  chr3_112144873     ASom    C    G        0      0        2 
   3  chr3_112144873     HCab    C    G        0      0        2 
   3  chr3_112144873     HPrz    C    G        0      0        2 
   3  chr3_112144873     ZBoe    C    G      0.5      1        2 
   3  chr3_112144873     ZGre    C    G        0      0        2 
   3  chr3_112144873     ZHar    C    G        0      0        2 
   3  chr3_112144873   Sample    C    G        0      0        2 
   3  chr3_112146802     AAsi    T    C        0      0        2 
   3  chr3_112146802     AKia    T    C        0      0        2 
   3  chr3_112146802     AOna    T    C        0      0        2 
   3  chr3_112146802     ASom    T    C        0      0        2 
   3  chr3_112146802     HCab    T    C      0.5      1        2 
   3  chr3_112146802     HPrz    T    C        0      0        2 
   3  chr3_112146802     ZBoe    T    C        0      0        2 
   3  chr3_112146802     ZGre    T    C        0      0        2 
   3  chr3_112146802     ZHar    T    C        0      0        2 
   3  chr3_112146802   Sample    T    C        0      0        2 
   3  chr3_112148804     AAsi    T    C        0      0        2 
   3  chr3_112148804     AKia    T    C        0      0        2 
   3  chr3_112148804     AOna    T    C        0      0        2 
   3  chr3_112148804     ASom    T    C        0      0        2 
   3  chr3_112148804     HCab    T    C        1      2        2 
   3  chr3_112148804     HPrz    T    C        1      2        2 
   3  chr3_112148804     ZBoe    T    C        0      0        2 
   3  chr3_112148804     ZGre    T    C        0      0        2 
   3  chr3_112148804     ZHar    T    C        0      0        2 
   3  chr3_112148804   Sample    T    C        1      2        2 
   3  chr3_112150272     AAsi    A    G        0      0        2 
   3  chr3_112150272     AKia    A    G        0      0        2 
   3  chr3_112150272     AOna    A    G        1      2        2 
   3  chr3_112150272     ASom    A    G        0      0        2 
   3  chr3_112150272     HCab    A    G        0      0        2 
   3  chr3_112150272     HPrz    A    G        0      0        2 
   3  chr3_112150272     ZBoe    A    G        0      0        2 
   3  chr3_112150272     ZGre    A    G        0      0        2 
   3  chr3_112150272     ZHar    A    G        0      0        2 
   3  chr3_112150272   Sample    A    G        0      0        2 
   3  chr3_112154350     AAsi    A    G        1      2        2 
   3  chr3_112154350     AKia    A    G        1      2        2 
   3  chr3_112154350     AOna    A    G        1      2        2 
   3  chr3_112154350     ASom    A    G        1      2        2 
   3  chr3_112154350     HCab    A    G        0      0        2 
   3  chr3_112154350     HPrz    A    G        0      0        2 
   3  chr3_112154350     ZBoe    A    G        0      0        2 
   3  chr3_112154350     ZGre    A    G        0      0        2 
   3  chr3_112154350     ZHar    A    G        0      0        2 
   3  chr3_112154350   Sample    A    G        0      0        2 
   3  chr3_112154527     AAsi    G    A        0      0        2 
   3  chr3_112154527     AKia    G    A        0      0        2 
   3  chr3_112154527     AOna    G    A        0      0        2 
   3  chr3_112154527     ASom    G    A        0      0        2 
   3  chr3_112154527     HCab    G    A        1      2        2 
   3  chr3_112154527     HPrz    G    A        1      2        2 
   3  chr3_112154527     ZBoe    G    A        0      0        2 
   3  chr3_112154527     ZGre    G    A        0      0        2 
   3  chr3_112154527     ZHar    G    A        0      0        2 
   3  chr3_112154527   Sample    G    A        1      2        2 
   3  chr3_112157730     AAsi    A    G        0      0        2 
   3  chr3_112157730     AKia    A    G        0      0        2 
   3  chr3_112157730     AOna    A    G        0      0        2 
   3  chr3_112157730     ASom    A    G        0      0        2 
   3  chr3_112157730     HCab    A    G        0      0        2 
   3  chr3_112157730     HPrz    A    G        0      0        2 
   3  chr3_112157730     ZBoe    A    G        0      0        2 
   3  chr3_112157730     ZGre    A    G        0      0        2 
   3  chr3_112157730     ZHar    A    G      0.5      1        2 
   3  chr3_112157730   Sample    A    G        0      0        2 
   3  chr3_112162137     AAsi    G    T      0.5      1        2 
   3  chr3_112162137     AKia    G    T        0      0        2 
   3  chr3_112162137     AOna    G    T        0      0        2 
   3  chr3_112162137     ASom    G    T        1      2        2 
   3  chr3_112162137     HCab    G    T        0      0        2 
   3  chr3_112162137     HPrz    G    T        0      0        2 
   3  chr3_112162137     ZBoe    G    T        0      0        2 
   3  chr3_112162137     ZGre    G    T        0      0        2 
   3  chr3_112162137     ZHar    G    T        0      0        2 
   3  chr3_112162137   Sample    G    T        0      0        2 
   3  chr3_112162470     AAsi    A    G        0      0        2 
   3  chr3_112162470     AKia    A    G        0      0        2 
   3  chr3_112162470     AOna    A    G        0      0        2 
   3  chr3_112162470     ASom    A    G        0      0        2 
   3  chr3_112162470     HCab    A    G        0      0        2 
   3  chr3_112162470     HPrz    A    G        0      0        2 
   3  chr3_112162470     ZBoe    A    G        0      0        2 
   3  chr3_112162470     ZGre    A    G        0      0        2 
   3  chr3_112162470     ZHar    A    G      0.5      1        2 
   3  chr3_112162470   Sample    A    G        0      0        2 
   3  chr3_112164544     AAsi    T    C        0      0        2 
   3  chr3_112164544     AKia    T    C        0      0        2 
   3  chr3_112164544     AOna    T    C        0      0        2 
   3  chr3_112164544     ASom    T    C        0      0        2 
   3  chr3_112164544     HCab    T    C        0      0        2 
   3  chr3_112164544     HPrz    T    C        0      0        2 
   3  chr3_112164544     ZBoe    T    C      0.5      1        2 
   3  chr3_112164544     ZGre    T    C        0      0        2 
   3  chr3_112164544     ZHar    T    C        0      0        2 
   3  chr3_112164544   Sample    T    C        0      0        2 
   3  chr3_112167235     AAsi    C    G        0      0        2 
   3  chr3_112167235     AKia    C    G        0      0        2 
   3  chr3_112167235     AOna    C    G        1      2        2 
   3  chr3_112167235     ASom    C    G        0      0        2 
   3  chr3_112167235     HCab    C    G        0      0        2 
   3  chr3_112167235     HPrz    C    G        0      0        2 
   3  chr3_112167235     ZBoe    C    G        0      0        2 
   3  chr3_112167235     ZGre    C    G        0      0        2 
   3  chr3_112167235     ZHar    C    G        0      0        2 
   3  chr3_112167235   Sample    C    G        0      0        2 
   3  chr3_112169838     AAsi    T    C        0      0        2 
   3  chr3_112169838     AKia    T    C        0      0        2 
   3  chr3_112169838     AOna    T    C        0      0        2 
   3  chr3_112169838     ASom    T    C        0      0        2 
   3  chr3_112169838     HCab    T    C        1      2        2 
   3  chr3_112169838     HPrz    T    C        1      2        2 
   3  chr3_112169838     ZBoe    T    C        0      0        2 
   3  chr3_112169838     ZGre    T    C        0      0        2 
   3  chr3_112169838     ZHar    T    C        0      0        2 
   3  chr3_112169838   Sample    T    C        1      2        2 
   3  chr3_112176079     AAsi    T    C        0      0        2 
   3  chr3_112176079     AKia    T    C        0      0        2 
   3  chr3_112176079     AOna    T    C        0      0        2 
   3  chr3_112176079     ASom    T    C        0      0        2 
   3  chr3_112176079     HCab    T    C        0      0        2 
   3  chr3_112176079     HPrz    T    C      0.5      1        2 
   3  chr3_112176079     ZBoe    T    C        0      0        2 
   3  chr3_112176079     ZGre    T    C        0      0        2 
   3  chr3_112176079     ZHar    T    C        0      0        2 
   3  chr3_112176079   Sample    T    C        0      0        2 
   3  chr3_112176569     AAsi    G    C        0      0        2 
   3  chr3_112176569     AKia    G    C        0      0        2 
   3  chr3_112176569     AOna    G    C        0      0        2 
   3  chr3_112176569     ASom    G    C        0      0        2 
   3  chr3_112176569     HCab    G    C        0      0        2 
   3  chr3_112176569     HPrz    G    C      0.5      1        2 
   3  chr3_112176569     ZBoe    G    C        0      0        2 
   3  chr3_112176569     ZGre    G    C        0      0        2 
   3  chr3_112176569     ZHar    G    C        0      0        2 
   3  chr3_112176569   Sample    G    C        0      0        2 
   3  chr3_112177016     AAsi    G    A        0      0        2 
   3  chr3_112177016     AKia    G    A        1      2        2 
   3  chr3_112177016     AOna    G    A        1      2        2 
   3  chr3_112177016     ASom    G    A        0      0        2 
   3  chr3_112177016     HCab    G    A        0      0        2 
   3  chr3_112177016     HPrz    G    A        0      0        2 
   3  chr3_112177016     ZBoe    G    A        1      2        2 
   3  chr3_112177016     ZGre    G    A        0      0        2 
   3  chr3_112177016     ZHar    G    A        0      0        2 
   3  chr3_112177016   Sample    G    A        0      0        2 
   3  chr3_112177161     AAsi    T    A        0      0        2 
   3  chr3_112177161     AKia    T    A        0      0        2 
   3  chr3_112177161     AOna    T    A        0      0        2 
   3  chr3_112177161     ASom    T    A        0      0        2 
   3  chr3_112177161     HCab    T    A        0      0        2 
   3  chr3_112177161     HPrz    T    A      0.5      1        2 
   3  chr3_112177161     ZBoe    T    A        0      0        2 
   3  chr3_112177161     ZGre    T    A        0      0        2 
   3  chr3_112177161     ZHar    T    A        0      0        2 
   3  chr3_112177161   Sample    T    A        1      2        2 
   3  chr3_112177812     AAsi    A    G        0      0        2 
   3  chr3_112177812     AKia    A    G        0      0        2 
   3  chr3_112177812     AOna    A    G        0      0        2 
   3  chr3_112177812     ASom    A    G        0      0        2 
   3  chr3_112177812     HCab    A    G        1      2        2 
   3  chr3_112177812     HPrz    A    G        1      2        2 
   3  chr3_112177812     ZBoe    A    G        0      0        2 
   3  chr3_112177812     ZGre    A    G        0      0        2 
   3  chr3_112177812     ZHar    A    G        0      0        2 
   3  chr3_112177812   Sample    A    G        1      2        2 
   3  chr3_112180851     AAsi    T    C        0      0        2 
   3  chr3_112180851     AKia    T    C        0      0        2 
   3  chr3_112180851     AOna    T    C        0      0        2 
   3  chr3_112180851     ASom    T    C        1      2        2 
   3  chr3_112180851     HCab    T    C        0      0        2 
   3  chr3_112180851     HPrz    T    C        0      0        2 
   3  chr3_112180851     ZBoe    T    C        0      0        2 
   3  chr3_112180851     ZGre    T    C        0      0        2 
   3  chr3_112180851     ZHar    T    C        0      0        2 
   3  chr3_112180851   Sample    T    C        1      2        2 
   3  chr3_112184727     AAsi    A    G        0      0        2 
   3  chr3_112184727     AKia    A    G        0      0        2 
   3  chr3_112184727     AOna    A    G        1      2        2 
   3  chr3_112184727     ASom    A    G        0      0        2 
   3  chr3_112184727     HCab    A    G        0      0        2 
   3  chr3_112184727     HPrz    A    G        0      0        2 
   3  chr3_112184727     ZBoe    A    G        0      0        2 
   3  chr3_112184727     ZGre    A    G        0      0        2 
   3  chr3_112184727     ZHar    A    G        0      0        2 
   3  chr3_112184727   Sample    A    G        0      0        2 
   3  chr3_112199603     AAsi    A    G        0      0        2 
   3  chr3_112199603     AKia    A    G        0      0        2 
   3  chr3_112199603     AOna    A    G        0      0        2 
   3  chr3_112199603     ASom    A    G        0      0        2 
   3  chr3_112199603     HCab    A    G        1      2        2 
   3  chr3_112199603     HPrz    A    G        1      2        2 
   3  chr3_112199603     ZBoe    A    G        0      0        2 
   3  chr3_112199603     ZGre    A    G        0      0        2 
   3  chr3_112199603     ZHar    A    G        0      0        2 
   3  chr3_112199603   Sample    A    G        1      2        2 
   3  chr3_112201211     AAsi    T    C        0      0        2 
   3  chr3_112201211     AKia    T    C        0      0        2 
   3  chr3_112201211     AOna    T    C        0      0        2 
   3  chr3_112201211     ASom    T    C        0      0        2 
   3  chr3_112201211     HCab    T    C        0      0        2 
   3  chr3_112201211     HPrz    T    C        0      0        2 
   3  chr3_112201211     ZBoe    T    C      0.5      1        2 
   3  chr3_112201211     ZGre    T    C        0      0        2 
   3  chr3_112201211     ZHar    T    C        0      0        2 
   3  chr3_112201211   Sample    T    C        0      0        2 
   3  chr3_112207108     AAsi    A    G        0      0        2 
   3  chr3_112207108     AKia    A    G        0      0        2 
   3  chr3_112207108     AOna    A    G        1      2        2 
   3  chr3_112207108     ASom    A    G        0      0        2 
   3  chr3_112207108     HCab    A    G        1      2        2 
   3  chr3_112207108     HPrz    A    G        1      2        2 
   3  chr3_112207108     ZBoe    A    G        0      0        2 
   3  chr3_112207108     ZGre    A    G        0      0        2 
   3  chr3_112207108     ZHar    A    G        0      0        2 
   3  chr3_112207108   Sample    A    G        1      2        2 
   3  chr3_112208868     AAsi    A    G        0      0        2 
   3  chr3_112208868     AKia    A    G        0      0        2 
   3  chr3_112208868     AOna    A    G        0      0        2 
   3  chr3_112208868     ASom    A    G        0      0        2 
   3  chr3_112208868     HCab    A    G        1      2        2 
   3  chr3_112208868     HPrz    A    G        1      2        2 
   3  chr3_112208868     ZBoe    A    G        0      0        2 
   3  chr3_112208868     ZGre    A    G        0      0        2 
   3  chr3_112208868     ZHar    A    G        1      2        2 
   3  chr3_112208868   Sample    A    G        1      2        2 
   3  chr3_112210140     AAsi    G    A        1      2        2 
   3  chr3_112210140     AKia    G    A        0      0        2 
   3  chr3_112210140     AOna    G    A        0      0        2 
   3  chr3_112210140     ASom    G    A      0.5      1        2 
   3  chr3_112210140     HCab    G    A        0      0        2 
   3  chr3_112210140     HPrz    G    A        0      0        2 
   3  chr3_112210140     ZBoe    G    A        0      0        2 
   3  chr3_112210140     ZGre    G    A        0      0        2 
   3  chr3_112210140     ZHar    G    A        0      0        2 
   3  chr3_112210140   Sample    G    A        0      0        2 
   3  chr3_112210899     AAsi    T    C        1      2        2 
   3  chr3_112210899     AKia    T    C        0      0        2 
   3  chr3_112210899     AOna    T    C        0      0        2 
   3  chr3_112210899     ASom    T    C        1      2        2 
   3  chr3_112210899     HCab    T    C        0      0        2 
   3  chr3_112210899     HPrz    T    C        0      0        2 
   3  chr3_112210899     ZBoe    T    C        0      0        2 
   3  chr3_112210899     ZGre    T    C        0      0        2 
   3  chr3_112210899     ZHar    T    C        0      0        2 
   3  chr3_112210899   Sample    T    C        0      0        2 
   3  chr3_112221831     AAsi    T    C        0      0        2 
   3  chr3_112221831     AKia    T    C        0      0        2 
   3  chr3_112221831     AOna    T    C        0      0        2 
   3  chr3_112221831     ASom    T    C        0      0        2 
   3  chr3_112221831     HCab    T    C        1      2        2 
   3  chr3_112221831     HPrz    T    C        1      2        2 
   3  chr3_112221831     ZBoe    T    C        0      0        2 
   3  chr3_112221831     ZGre    T    C        0      0        2 
   3  chr3_112221831     ZHar    T    C        0      0        2 
   3  chr3_112221831   Sample    T    C        1      2        2 
   3  chr3_112222767     AAsi    G    C        0      0        2 
   3  chr3_112222767     AKia    G    C        0      0        2 
   3  chr3_112222767     AOna    G    C        0      0        2 
   3  chr3_112222767     ASom    G    C        0      0        2 
   3  chr3_112222767     HCab    G    C        0      0        2 
   3  chr3_112222767     HPrz    G    C        0      0        2 
   3  chr3_112222767     ZBoe    G    C        0      0        2 
   3  chr3_112222767     ZGre    G    C        1      2        2 
   3  chr3_112222767     ZHar    G    C        0      0        2 
   3  chr3_112222767   Sample    G    C        0      0        2 
   3  chr3_112224792     AAsi    T    C        0      0        2 
   3  chr3_112224792     AKia    T    C        0      0        2 
   3  chr3_112224792     AOna    T    C        0      0        2 
   3  chr3_112224792     ASom    T    C        0      0        2 
   3  chr3_112224792     HCab    T    C        1      2        2 
   3  chr3_112224792     HPrz    T    C        1      2        2 
   3  chr3_112224792     ZBoe    T    C        0      0        2 
   3  chr3_112224792     ZGre    T    C        0      0        2 
   3  chr3_112224792     ZHar    T    C        0      0        2 
   3  chr3_112224792   Sample    T    C        1      2        2 
   3  chr3_112229016     AAsi    G    A        0      0        2 
   3  chr3_112229016     AKia    G    A        0      0        2 
   3  chr3_112229016     AOna    G    A        0      0        2 
   3  chr3_112229016     ASom    G    A        0      0        2 
   3  chr3_112229016     HCab    G    A        1      2        2 
   3  chr3_112229016     HPrz    G    A        1      2        2 
   3  chr3_112229016     ZBoe    G    A        0      0        2 
   3  chr3_112229016     ZGre    G    A        0      0        2 
   3  chr3_112229016     ZHar    G    A        0      0        2 
   3  chr3_112229016   Sample    G    A        1      2        2 
   3  chr3_112230757     AAsi    A    G        0      0        2 
   3  chr3_112230757     AKia    A    G      0.5      1        2 
   3  chr3_112230757     AOna    A    G        0      0        2 
   3  chr3_112230757     ASom    A    G        0      0        2 
   3  chr3_112230757     HCab    A    G        0      0        2 
   3  chr3_112230757     HPrz    A    G        0      0        2 
   3  chr3_112230757     ZBoe    A    G        0      0        2 
   3  chr3_112230757     ZGre    A    G        0      0        2 
   3  chr3_112230757     ZHar    A    G        0      0        2 
   3  chr3_112230757   Sample    A    G        0      0        2 
   3  chr3_112231000     AAsi    G    T        0      0        2 
   3  chr3_112231000     AKia    G    T        0      0        2 
   3  chr3_112231000     AOna    G    T        0      0        2 
   3  chr3_112231000     ASom    G    T        0      0        2 
   3  chr3_112231000     HCab    G    T        0      0        2 
   3  chr3_112231000     HPrz    G    T        0      0        2 
   3  chr3_112231000     ZBoe    G    T        0      0        2 
   3  chr3_112231000     ZGre    G    T        1      2        2 
   3  chr3_112231000     ZHar    G    T        0      0        2 
   3  chr3_112231000   Sample    G    T        0      0        2 
   3  chr3_112235680     AAsi    G    T        1      2        2 
   3  chr3_112235680     AKia    G    T        0      0        2 
   3  chr3_112235680     AOna    G    T        0      0        2 
   3  chr3_112235680     ASom    G    T        1      2        2 
   3  chr3_112235680     HCab    G    T        0      0        2 
   3  chr3_112235680     HPrz    G    T        0      0        2 
   3  chr3_112235680     ZBoe    G    T        0      0        2 
   3  chr3_112235680     ZGre    G    T        0      0        2 
   3  chr3_112235680     ZHar    G    T        0      0        2 
   3  chr3_112235680   Sample    G    T        0      0        2 
   3  chr3_112236691     AAsi    C    T        0      0        2 
   3  chr3_112236691     AKia    C    T        0      0        2 
   3  chr3_112236691     AOna    C    T        0      0        2 
   3  chr3_112236691     ASom    C    T        0      0        2 
   3  chr3_112236691     HCab    C    T        0      0        2 
   3  chr3_112236691     HPrz    C    T        0      0        2 
   3  chr3_112236691     ZBoe    C    T      0.5      1        2 
   3  chr3_112236691     ZGre    C    T        0      0        2 
   3  chr3_112236691     ZHar    C    T        0      0        2 
   3  chr3_112236691   Sample    C    T        0      0        2 
   3  chr3_112239595     AAsi    C    A        0      0        2 
   3  chr3_112239595     AKia    C    A        0      0        2 
   3  chr3_112239595     AOna    C    A        0      0        2 
   3  chr3_112239595     ASom    C    A        0      0        2 
   3  chr3_112239595     HCab    C    A        1      2        2 
   3  chr3_112239595     HPrz    C    A        1      2        2 
   3  chr3_112239595     ZBoe    C    A        0      0        2 
   3  chr3_112239595     ZGre    C    A        0      0        2 
   3  chr3_112239595     ZHar    C    A        0      0        2 
   3  chr3_112239595   Sample    C    A        1      2        2 
   3  chr3_112242370     AAsi    A    G        0      0        2 
   3  chr3_112242370     AKia    A    G      0.5      1        2 
   3  chr3_112242370     AOna    A    G        0      0        2 
   3  chr3_112242370     ASom    A    G        0      0        2 
   3  chr3_112242370     HCab    A    G        1      2        2 
   3  chr3_112242370     HPrz    A    G        1      2        2 
   3  chr3_112242370     ZBoe    A    G        0      0        2 
   3  chr3_112242370     ZGre    A    G        0      0        2 
   3  chr3_112242370     ZHar    A    G        0      0        2 
   3  chr3_112242370   Sample    A    G        1      2        2 
   3  chr3_112252640     AAsi    T    C        0      0        2 
   3  chr3_112252640     AKia    T    C        0      0        2 
   3  chr3_112252640     AOna    T    C        0      0        2 
   3  chr3_112252640     ASom    T    C        0      0        2 
   3  chr3_112252640     HCab    T    C        1      2        2 
   3  chr3_112252640     HPrz    T    C        1      2        2 
   3  chr3_112252640     ZBoe    T    C        0      0        2 
   3  chr3_112252640     ZGre    T    C        0      0        2 
   3  chr3_112252640     ZHar    T    C        0      0        2 
   3  chr3_112252640   Sample    T    C        1      2        2 
   3  chr3_112255790     AAsi    C    G        0      0        2 
   3  chr3_112255790     AKia    C    G        0      0        2 
   3  chr3_112255790     AOna    C    G        0      0        2 
   3  chr3_112255790     ASom    C    G        0      0        2 
   3  chr3_112255790     HCab    C    G        1      2        2 
   3  chr3_112255790     HPrz    C    G        1      2        2 
   3  chr3_112255790     ZBoe    C    G        0      0        2 
   3  chr3_112255790     ZGre    C    G        0      0        2 
   3  chr3_112255790     ZHar    C    G        0      0        2 
   3  chr3_112255790   Sample    C    G        1      2        2 
   3  chr3_112262206     AAsi    A    T        0      0        2 
   3  chr3_112262206     AKia    A    T        0      0        2 
   3  chr3_112262206     AOna    A    T        1      2        2 
   3  chr3_112262206     ASom    A    T        0      0        2 
   3  chr3_112262206     HCab    A    T        0      0        2 
   3  chr3_112262206     HPrz    A    T        0      0        2 
   3  chr3_112262206     ZBoe    A    T        0      0        2 
   3  chr3_112262206     ZGre    A    T        0      0        2 
   3  chr3_112262206     ZHar    A    T        0      0        2 
   3  chr3_112262206   Sample    A    T        0      0        2 
   3  chr3_112264220     AAsi    T    C        0      0        2 
   3  chr3_112264220     AKia    T    C        0      0        2 
   3  chr3_112264220     AOna    T    C        0      0        2 
   3  chr3_112264220     ASom    T    C        0      0        2 
   3  chr3_112264220     HCab    T    C        1      2        2 
   3  chr3_112264220     HPrz    T    C        1      2        2 
   3  chr3_112264220     ZBoe    T    C        0      0        2 
   3  chr3_112264220     ZGre    T    C        0      0        2 
   3  chr3_112264220     ZHar    T    C        0      0        2 
   3  chr3_112264220   Sample    T    C        1      2        2 
   3  chr3_112267276     AAsi    G    A        1      2        2 
   3  chr3_112267276     AKia    G    A        1      2        2 
   3  chr3_112267276     AOna    G    A        1      2        2 
   3  chr3_112267276     ASom    G    A      0.5      1        2 
   3  chr3_112267276     HCab    G    A        0      0        2 
   3  chr3_112267276     HPrz    G    A        0      0        2 
   3  chr3_112267276     ZBoe    G    A        0      0        2 
   3  chr3_112267276     ZGre    G    A        0      0        2 
   3  chr3_112267276     ZHar    G    A        0      0        2 
   3  chr3_112267276   Sample    G    A        0      0        2 
   3  chr3_112272846     AAsi    A    G        0      0        2 
   3  chr3_112272846     AKia    A    G        0      0        2 
   3  chr3_112272846     AOna    A    G        0      0        2 
   3  chr3_112272846     ASom    A    G        0      0        2 
   3  chr3_112272846     HCab    A    G        0      0        2 
   3  chr3_112272846     HPrz    A    G      0.5      1        2 
   3  chr3_112272846     ZBoe    A    G        0      0        2 
   3  chr3_112272846     ZGre    A    G        0      0        2 
   3  chr3_112272846     ZHar    A    G        0      0        2 
   3  chr3_112272846   Sample    A    G        0      0        2 
   3  chr3_112274889     AAsi    A    T        0      0        2 
   3  chr3_112274889     AKia    A    T        0      0        2 
   3  chr3_112274889     AOna    A    T        0      0        2 
   3  chr3_112274889     ASom    A    T        0      0        2 
   3  chr3_112274889     HCab    A    T        1      2        2 
   3  chr3_112274889     HPrz    A    T        1      2        2 
   3  chr3_112274889     ZBoe    A    T        0      0        2 
   3  chr3_112274889     ZGre    A    T        0      0        2 
   3  chr3_112274889     ZHar    A    T        0      0        2 
   3  chr3_112274889   Sample    A    T        1      2        2 
   3  chr3_112276464     AAsi    T    C        0      0        2 
   3  chr3_112276464     AKia    T    C        0      0        2 
   3  chr3_112276464     AOna    T    C        0      0        2 
   3  chr3_112276464     ASom    T    C        0      0        2 
   3  chr3_112276464     HCab    T    C        0      0        2 
   3  chr3_112276464     HPrz    T    C      0.5      1        2 
   3  chr3_112276464     ZBoe    T    C        0      0        2 
   3  chr3_112276464     ZGre    T    C        0      0        2 
   3  chr3_112276464     ZHar    T    C        0      0        2 
   3  chr3_112276464   Sample    T    C        0      0        2 
   3  chr3_112279791     AAsi    T    C        0      0        2 
   3  chr3_112279791     AKia    T    C        0      0        2 
   3  chr3_112279791     AOna    T    C        0      0        2 
   3  chr3_112279791     ASom    T    C        0      0        2 
   3  chr3_112279791     HCab    T    C        1      2        2 
   3  chr3_112279791     HPrz    T    C        1      2        2 
   3  chr3_112279791     ZBoe    T    C        0      0        2 
   3  chr3_112279791     ZGre    T    C        0      0        2 
   3  chr3_112279791     ZHar    T    C        0      0        2 
   3  chr3_112279791   Sample    T    C        1      2        2 
   3  chr3_112280860     AAsi    G    A        0      0        2 
   3  chr3_112280860     AKia    G    A        0      0        2 
   3  chr3_112280860     AOna    G    A        1      2        2 
   3  chr3_112280860     ASom    G    A        0      0        2 
   3  chr3_112280860     HCab    G    A        1      2        2 
   3  chr3_112280860     HPrz    G    A        1      2        2 
   3  chr3_112280860     ZBoe    G    A        0      0        2 
   3  chr3_112280860     ZGre    G    A        0      0        2 
   3  chr3_112280860     ZHar    G    A        0      0        2 
   3  chr3_112280860   Sample    G    A        1      2        2 
   3  chr3_112280874     AAsi    G    A        0      0        2 
   3  chr3_112280874     AKia    G    A        0      0        2 
   3  chr3_112280874     AOna    G    A        1      2        2 
   3  chr3_112280874     ASom    G    A        0      0        2 
   3  chr3_112280874     HCab    G    A        0      0        2 
   3  chr3_112280874     HPrz    G    A        0      0        2 
   3  chr3_112280874     ZBoe    G    A        0      0        2 
   3  chr3_112280874     ZGre    G    A        0      0        2 
   3  chr3_112280874     ZHar    G    A        0      0        2 
   3  chr3_112280874   Sample    G    A        0      0        2 
   3  chr3_112290235     AAsi    G    A        0      0        2 
   3  chr3_112290235     AKia    G    A        0      0        2 
   3  chr3_112290235     AOna    G    A        0      0        2 
   3  chr3_112290235     ASom    G    A        0      0        2 
   3  chr3_112290235     HCab    G    A        0      0        2 
   3  chr3_112290235     HPrz    G    A        0      0        2 
   3  chr3_112290235     ZBoe    G    A        0      0        2 
   3  chr3_112290235     ZGre    G    A        1      2        2 
   3  chr3_112290235     ZHar    G    A        0      0        2 
   3  chr3_112290235   Sample    G    A        0      0        2 
   3  chr3_112296969     AAsi    A    G      0.5      1        2 
   3  chr3_112296969     AKia    A    G        0      0        2 
   3  chr3_112296969     AOna    A    G        0      0        2 
   3  chr3_112296969     ASom    A    G        0      0        2 
   3  chr3_112296969     HCab    A    G        0      0        2 
   3  chr3_112296969     HPrz    A    G        0      0        2 
   3  chr3_112296969     ZBoe    A    G        0      0        2 
   3  chr3_112296969     ZGre    A    G        0      0        2 
   3  chr3_112296969     ZHar    A    G        0      0        2 
   3  chr3_112296969   Sample    A    G        0      0        2 
   3  chr3_112303389     AAsi    A    G        0      0        2 
   3  chr3_112303389     AKia    A    G        0      0        2 
   3  chr3_112303389     AOna    A    G        0      0        2 
   3  chr3_112303389     ASom    A    G        0      0        2 
   3  chr3_112303389     HCab    A    G        1      2        2 
   3  chr3_112303389     HPrz    A    G        1      2        2 
   3  chr3_112303389     ZBoe    A    G        0      0        2 
   3  chr3_112303389     ZGre    A    G        0      0        2 
   3  chr3_112303389     ZHar    A    G        0      0        2 
   3  chr3_112303389   Sample    A    G        1      2        2 
   3  chr3_112308767     AAsi    G    T        0      0        2 
   3  chr3_112308767     AKia    G    T        0      0        2 
   3  chr3_112308767     AOna    G    T        0      0        2 
   3  chr3_112308767     ASom    G    T        0      0        2 
   3  chr3_112308767     HCab    G    T        1      2        2 
   3  chr3_112308767     HPrz    G    T        1      2        2 
   3  chr3_112308767     ZBoe    G    T        0      0        2 
   3  chr3_112308767     ZGre    G    T        0      0        2 
   3  chr3_112308767     ZHar    G    T        0      0        2 
   3  chr3_112308767   Sample    G    T        1      2        2 
   3  chr3_112309834     AAsi    T    A        0      0        2 
   3  chr3_112309834     AKia    T    A        0      0        2 
   3  chr3_112309834     AOna    T    A        0      0        2 
   3  chr3_112309834     ASom    T    A        0      0        2 
   3  chr3_112309834     HCab    T    A        1      2        2 
   3  chr3_112309834     HPrz    T    A        0      0        2 
   3  chr3_112309834     ZBoe    T    A        0      0        2 
   3  chr3_112309834     ZGre    T    A        0      0        2 
   3  chr3_112309834     ZHar    T    A        0      0        2 
   3  chr3_112309834   Sample    T    A        0      0        2 
   3  chr3_112316290     AAsi    C    T        0      0        2 
   3  chr3_112316290     AKia    C    T        0      0        2 
   3  chr3_112316290     AOna    C    T        0      0        2 
   3  chr3_112316290     ASom    C    T        0      0        2 
   3  chr3_112316290     HCab    C    T        0      0        2 
   3  chr3_112316290     HPrz    C    T        0      0        2 
   3  chr3_112316290     ZBoe    C    T      0.5      1        2 
   3  chr3_112316290     ZGre    C    T        0      0        2 
   3  chr3_112316290     ZHar    C    T        0      0        2 
   3  chr3_112316290   Sample    C    T        0      0        2 
   3  chr3_112325561     AAsi    A    T        0      0        2 
   3  chr3_112325561     AKia    A    T        0      0        2 
   3  chr3_112325561     AOna    A    T        0      0        2 
   3  chr3_112325561     ASom    A    T      0.5      1        2 
   3  chr3_112325561     HCab    A    T        0      0        2 
   3  chr3_112325561     HPrz    A    T        0      0        2 
   3  chr3_112325561     ZBoe    A    T        0      0        2 
   3  chr3_112325561     ZGre    A    T        0      0        2 
   3  chr3_112325561     ZHar    A    T        0      0        2 
   3  chr3_112325561   Sample    A    T        0      0        2 
   3  chr3_112326737     AAsi    C    T        0      0        2 
   3  chr3_112326737     AKia    C    T        0      0        2 
   3  chr3_112326737     AOna    C    T        0      0        2 
   3  chr3_112326737     ASom    C    T        0      0        2 
   3  chr3_112326737     HCab    C    T        0      0        2 
   3  chr3_112326737     HPrz    C    T        0      0        2 
   3  chr3_112326737     ZBoe    C    T        0      0        2 
   3  chr3_112326737     ZGre    C    T        0      0        2 
   3  chr3_112326737     ZHar    C    T        1      2        2 
   3  chr3_112326737   Sample    C    T        0      0        2 
   3  chr3_112331085     AAsi    A    G        0      0        2 
   3  chr3_112331085     AKia    A    G        0      0        2 
   3  chr3_112331085     AOna    A    G        0      0        2 
   3  chr3_112331085     ASom    A    G      0.5      1        2 
   3  chr3_112331085     HCab    A    G        0      0        2 
   3  chr3_112331085     HPrz    A    G        0      0        2 
   3  chr3_112331085     ZBoe    A    G        0      0        2 
   3  chr3_112331085     ZGre    A    G        0      0        2 
   3  chr3_112331085     ZHar    A    G        0      0        2 
   3  chr3_112331085   Sample    A    G        0      0        2 
   3  chr3_112331231     AAsi    A    G        0      0        2 
   3  chr3_112331231     AKia    A    G        0      0        2 
   3  chr3_112331231     AOna    A    G        0      0        2 
   3  chr3_112331231     ASom    A    G      0.5      1        2 
   3  chr3_112331231     HCab    A    G        0      0        2 
   3  chr3_112331231     HPrz    A    G        0      0        2 
   3  chr3_112331231     ZBoe    A    G        0      0        2 
   3  chr3_112331231     ZGre    A    G        0      0        2 
   3  chr3_112331231     ZHar    A    G        0      0        2 
   3  chr3_112331231   Sample    A    G        0      0        2 
   3  chr3_112338152     AAsi    T    G        0      0        2 
   3  chr3_112338152     AKia    T    G        0      0        2 
   3  chr3_112338152     AOna    T    G        0      0        2 
   3  chr3_112338152     ASom    T    G        0      0        2 
   3  chr3_112338152     HCab    T    G        0      0        2 
   3  chr3_112338152     HPrz    T    G        0      0        2 
   3  chr3_112338152     ZBoe    T    G        0      0        2 
   3  chr3_112338152     ZGre    T    G        0      0        2 
   3  chr3_112338152     ZHar    T    G      0.5      1        2 
   3  chr3_112338152   Sample    T    G        0      0        2 
   3  chr3_112340277     AAsi    G    C        0      0        2 
   3  chr3_112340277     AKia    G    C        0      0        2 
   3  chr3_112340277     AOna    G    C        0      0        2 
   3  chr3_112340277     ASom    G    C        0      0        2 
   3  chr3_112340277     HCab    G    C        0      0        2 
   3  chr3_112340277     HPrz    G    C      0.5      1        2 
   3  chr3_112340277     ZBoe    G    C        0      0        2 
   3  chr3_112340277     ZGre    G    C        0      0        2 
   3  chr3_112340277     ZHar    G    C        0      0        2 
   3  chr3_112340277   Sample    G    C        0      0        2 
   3  chr3_112342324     AAsi    A    G      0.5      1        2 
   3  chr3_112342324     AKia    A    G        0      0        2 
   3  chr3_112342324     AOna    A    G        0      0        2 
   3  chr3_112342324     ASom    A    G        0      0        2 
   3  chr3_112342324     HCab    A    G        0      0        2 
   3  chr3_112342324     HPrz    A    G        0      0        2 
   3  chr3_112342324     ZBoe    A    G        0      0        2 
   3  chr3_112342324     ZGre    A    G        0      0        2 
   3  chr3_112342324     ZHar    A    G        0      0        2 
   3  chr3_112342324   Sample    A    G        0      0        2 
   3  chr3_112343559     AAsi    T    G        1      2        2 
   3  chr3_112343559     AKia    T    G        0      0        2 
   3  chr3_112343559     AOna    T    G        0      0        2 
   3  chr3_112343559     ASom    T    G        1      2        2 
   3  chr3_112343559     HCab    T    G        0      0        2 
   3  chr3_112343559     HPrz    T    G        0      0        2 
   3  chr3_112343559     ZBoe    T    G        0      0        2 
   3  chr3_112343559     ZGre    T    G        0      0        2 
   3  chr3_112343559     ZHar    T    G        0      0        2 
   3  chr3_112343559   Sample    T    G        0      0        2 
   3  chr3_112344360     AAsi    A    G        0      0        2 
   3  chr3_112344360     AKia    A    G        0      0        2 
   3  chr3_112344360     AOna    A    G        0      0        2 
   3  chr3_112344360     ASom    A    G        0      0        2 
   3  chr3_112344360     HCab    A    G        0      0        2 
   3  chr3_112344360     HPrz    A    G        0      0        2 
   3  chr3_112344360     ZBoe    A    G        0      0        2 
   3  chr3_112344360     ZGre    A    G        1      2        2 
   3  chr3_112344360     ZHar    A    G        0      0        2 
   3  chr3_112344360   Sample    A    G        0      0        2 
   3  chr3_112345044     AAsi    C    G        0      0        2 
   3  chr3_112345044     AKia    C    G        1      2        2 
   3  chr3_112345044     AOna    C    G        0      0        2 
   3  chr3_112345044     ASom    C    G        0      0        2 
   3  chr3_112345044     HCab    C    G        0      0        2 
   3  chr3_112345044     HPrz    C    G        0      0        2 
   3  chr3_112345044     ZBoe    C    G        0      0        2 
   3  chr3_112345044     ZGre    C    G        0      0        2 
   3  chr3_112345044     ZHar    C    G        0      0        2 
   3  chr3_112345044   Sample    C    G        0      0        2 
   3  chr3_112345537     AAsi    A    G        0      0        2 
   3  chr3_112345537     AKia    A    G        0      0        2 
   3  chr3_112345537     AOna    A    G        0      0        2 
   3  chr3_112345537     ASom    A    G        0      0        2 
   3  chr3_112345537     HCab    A    G        1      2        2 
   3  chr3_112345537     HPrz    A    G        1      2        2 
   3  chr3_112345537     ZBoe    A    G        0      0        2 
   3  chr3_112345537     ZGre    A    G        0      0        2 
   3  chr3_112345537     ZHar    A    G        0      0        2 
   3  chr3_112345537   Sample    A    G        1      2        2 
   3  chr3_112346141     AAsi    A    C        0      0        2 
   3  chr3_112346141     AKia    A    C      0.5      1        2 
   3  chr3_112346141     AOna    A    C        0      0        2 
   3  chr3_112346141     ASom    A    C        0      0        2 
   3  chr3_112346141     HCab    A    C        0      0        2 
   3  chr3_112346141     HPrz    A    C        0      0        2 
   3  chr3_112346141     ZBoe    A    C        0      0        2 
   3  chr3_112346141     ZGre    A    C        0      0        2 
   3  chr3_112346141     ZHar    A    C        0      0        2 
   3  chr3_112346141   Sample    A    C        0      0        2 
   3  chr3_112351694     AAsi    G    T        0      0        2 
   3  chr3_112351694     AKia    G    T        0      0        2 
   3  chr3_112351694     AOna    G    T        1      2        2 
   3  chr3_112351694     ASom    G    T        0      0        2 
   3  chr3_112351694     HCab    G    T        0      0        2 
   3  chr3_112351694     HPrz    G    T        0      0        2 
   3  chr3_112351694     ZBoe    G    T        0      0        2 
   3  chr3_112351694     ZGre    G    T        0      0        2 
   3  chr3_112351694     ZHar    G    T        0      0        2 
   3  chr3_112351694   Sample    G    T        0      0        2 
   3  chr3_112360737     AAsi    C    T        0      0        2 
   3  chr3_112360737     AKia    C    T        0      0        2 
   3  chr3_112360737     AOna    C    T        0      0        2 
   3  chr3_112360737     ASom    C    T        0      0        2 
   3  chr3_112360737     HCab    C    T        0      0        2 
   3  chr3_112360737     HPrz    C    T        0      0        2 
   3  chr3_112360737     ZBoe    C    T        0      0        2 
   3  chr3_112360737     ZGre    C    T        0      0        2 
   3  chr3_112360737     ZHar    C    T        1      2        2 
   3  chr3_112360737   Sample    C    T        0      0        2 
   3  chr3_112370032     AAsi    A    G        0      0        2 
   3  chr3_112370032     AKia    A    G        0      0        2 
   3  chr3_112370032     AOna    A    G        0      0        2 
   3  chr3_112370032     ASom    A    G      0.5      1        2 
   3  chr3_112370032     HCab    A    G        0      0        2 
   3  chr3_112370032     HPrz    A    G        0      0        2 
   3  chr3_112370032     ZBoe    A    G        0      0        2 
   3  chr3_112370032     ZGre    A    G        0      0        2 
   3  chr3_112370032     ZHar    A    G        0      0        2 
   3  chr3_112370032   Sample    A    G        0      0        2 
   3  chr3_112371490     AAsi    C    T        0      0        2 
   3  chr3_112371490     AKia    C    T        0      0        2 
   3  chr3_112371490     AOna    C    T        0      0        2 
   3  chr3_112371490     ASom    C    T        0      0        2 
   3  chr3_112371490     HCab    C    T        1      2        2 
   3  chr3_112371490     HPrz    C    T        1      2        2 
   3  chr3_112371490     ZBoe    C    T        0      0        2 
   3  chr3_112371490     ZGre    C    T        0      0        2 
   3  chr3_112371490     ZHar    C    T        0      0        2 
   3  chr3_112371490   Sample    C    T        1      2        2 
   3  chr3_112371702     AAsi    T    C        0      0        2 
   3  chr3_112371702     AKia    T    C        0      0        2 
   3  chr3_112371702     AOna    T    C        0      0        2 
   3  chr3_112371702     ASom    T    C        0      0        2 
   3  chr3_112371702     HCab    T    C        1      2        2 
   3  chr3_112371702     HPrz    T    C        0      0        2 
   3  chr3_112371702     ZBoe    T    C        0      0        2 
   3  chr3_112371702     ZGre    T    C        0      0        2 
   3  chr3_112371702     ZHar    T    C        0      0        2 
   3  chr3_112371702   Sample    T    C        0      0        2 
   3  chr3_112373565     AAsi    G    A        0      0        2 
   3  chr3_112373565     AKia    G    A        0      0        2 
   3  chr3_112373565     AOna    G    A        0      0        2 
   3  chr3_112373565     ASom    G    A        0      0        2 
   3  chr3_112373565     HCab    G    A        1      2        2 
   3  chr3_112373565     HPrz    G    A        1      2        2 
   3  chr3_112373565     ZBoe    G    A        0      0        2 
   3  chr3_112373565     ZGre    G    A        0      0        2 
   3  chr3_112373565     ZHar    G    A        0      0        2 
   3  chr3_112373565   Sample    G    A        1      2        2 
   3  chr3_112374978     AAsi    A    C        0      0        2 
   3  chr3_112374978     AKia    A    C        0      0        2 
   3  chr3_112374978     AOna    A    C        0      0        2 
   3  chr3_112374978     ASom    A    C        0      0        2 
   3  chr3_112374978     HCab    A    C        0      0        2 
   3  chr3_112374978     HPrz    A    C        0      0        2 
   3  chr3_112374978     ZBoe    A    C      0.5      1        2 
   3  chr3_112374978     ZGre    A    C        0      0        2 
   3  chr3_112374978     ZHar    A    C        0      0        2 
   3  chr3_112374978   Sample    A    C        0      0        2 
   3  chr3_112375703     AAsi    A    G        0      0        2 
   3  chr3_112375703     AKia    A    G        0      0        2 
   3  chr3_112375703     AOna    A    G        0      0        2 
   3  chr3_112375703     ASom    A    G        0      0        2 
   3  chr3_112375703     HCab    A    G        1      2        2 
   3  chr3_112375703     HPrz    A    G        0      0        2 
   3  chr3_112375703     ZBoe    A    G        0      0        2 
   3  chr3_112375703     ZGre    A    G        0      0        2 
   3  chr3_112375703     ZHar    A    G        0      0        2 
   3  chr3_112375703   Sample    A    G        1      2        2 
   3  chr3_112375933     AAsi    T    C        0      0        2 
   3  chr3_112375933     AKia    T    C        0      0        2 
   3  chr3_112375933     AOna    T    C        0      0        2 
   3  chr3_112375933     ASom    T    C        0      0        2 
   3  chr3_112375933     HCab    T    C        1      2        2 
   3  chr3_112375933     HPrz    T    C        1      2        2 
   3  chr3_112375933     ZBoe    T    C        0      0        2 
   3  chr3_112375933     ZGre    T    C        0      0        2 
   3  chr3_112375933     ZHar    T    C        0      0        2 
   3  chr3_112375933   Sample    T    C        1      2        2 
   3  chr3_112378531     AAsi    G    A        0      0        2 
   3  chr3_112378531     AKia    G    A        0      0        2 
   3  chr3_112378531     AOna    G    A        1      2        2 
   3  chr3_112378531     ASom    G    A        0      0        2 
   3  chr3_112378531     HCab    G    A        0      0        2 
   3  chr3_112378531     HPrz    G    A        0      0        2 
   3  chr3_112378531     ZBoe    G    A        0      0        2 
   3  chr3_112378531     ZGre    G    A        0      0        2 
   3  chr3_112378531     ZHar    G    A        0      0        2 
   3  chr3_112378531   Sample    G    A        0      0        2 
   3  chr3_112379942     AAsi    C    T        0      0        2 
   3  chr3_112379942     AKia    C    T        0      0        2 
   3  chr3_112379942     AOna    C    T        0      0        2 
   3  chr3_112379942     ASom    C    T        0      0        2 
   3  chr3_112379942     HCab    C    T        0      0        2 
   3  chr3_112379942     HPrz    C    T      0.5      1        2 
   3  chr3_112379942     ZBoe    C    T        0      0        2 
   3  chr3_112379942     ZGre    C    T        0      0        2 
   3  chr3_112379942     ZHar    C    T        0      0        2 
   3  chr3_112379942   Sample    C    T        0      0        2 
   3  chr3_112380684     AAsi    T    C        0      0        2 
   3  chr3_112380684     AKia    T    C        0      0        2 
   3  chr3_112380684     AOna    T    C        0      0        2 
   3  chr3_112380684     ASom    T    C        0      0        2 
   3  chr3_112380684     HCab    T    C        1      2        2 
   3  chr3_112380684     HPrz    T    C        1      2        2 
   3  chr3_112380684     ZBoe    T    C        0      0        2 
   3  chr3_112380684     ZGre    T    C        0      0        2 
   3  chr3_112380684     ZHar    T    C        0      0        2 
   3  chr3_112380684   Sample    T    C        1      2        2 
   3  chr3_112381760     AAsi    C    G        0      0        2 
   3  chr3_112381760     AKia    C    G        0      0        2 
   3  chr3_112381760     AOna    C    G        0      0        2 
   3  chr3_112381760     ASom    C    G        0      0        2 
   3  chr3_112381760     HCab    C    G        0      0        2 
   3  chr3_112381760     HPrz    C    G        0      0        2 
   3  chr3_112381760     ZBoe    C    G        0      0        2 
   3  chr3_112381760     ZGre    C    G        0      0        2 
   3  chr3_112381760     ZHar    C    G        1      2        2 
   3  chr3_112381760   Sample    C    G        0      0        2 
   3  chr3_112389416     AAsi    A    C        0      0        2 
   3  chr3_112389416     AKia    A    C        0      0        2 
   3  chr3_112389416     AOna    A    C        0      0        2 
   3  chr3_112389416     ASom    A    C        0      0        2 
   3  chr3_112389416     HCab    A    C        0      0        2 
   3  chr3_112389416     HPrz    A    C      0.5      1        2 
   3  chr3_112389416     ZBoe    A    C        0      0        2 
   3  chr3_112389416     ZGre    A    C        0      0        2 
   3  chr3_112389416     ZHar    A    C        0      0        2 
   3  chr3_112389416   Sample    A    C        0      0        2 
   3  chr3_112391258     AAsi    C    T        0      0        2 
   3  chr3_112391258     AKia    C    T        0      0        2 
   3  chr3_112391258     AOna    C    T        0      0        2 
   3  chr3_112391258     ASom    C    T        0      0        2 
   3  chr3_112391258     HCab    C    T        1      2        2 
   3  chr3_112391258     HPrz    C    T        1      2        2 
   3  chr3_112391258     ZBoe    C    T        0      0        2 
   3  chr3_112391258     ZGre    C    T        0      0        2 
   3  chr3_112391258     ZHar    C    T        0      0        2 
   3  chr3_112391258   Sample    C    T        1      2        2 
   3  chr3_112392694     AAsi    T    C        0      0        2 
   3  chr3_112392694     AKia    T    C        0      0        2 
   3  chr3_112392694     AOna    T    C        0      0        2 
   3  chr3_112392694     ASom    T    C        0      0        2 
   3  chr3_112392694     HCab    T    C        0      0        2 
   3  chr3_112392694     HPrz    T    C        0      0        2 
   3  chr3_112392694     ZBoe    T    C      0.5      1        2 
   3  chr3_112392694     ZGre    T    C        0      0        2 
   3  chr3_112392694     ZHar    T    C        0      0        2 
   3  chr3_112392694   Sample    T    C        0      0        2 
   3  chr3_112399928     AAsi    A    G        0      0        2 
   3  chr3_112399928     AKia    A    G        0      0        2 
   3  chr3_112399928     AOna    A    G        0      0        2 
   3  chr3_112399928     ASom    A    G        0      0        2 
   3  chr3_112399928     HCab    A    G        1      2        2 
   3  chr3_112399928     HPrz    A    G        1      2        2 
   3  chr3_112399928     ZBoe    A    G        0      0        2 
   3  chr3_112399928     ZGre    A    G        0      0        2 
   3  chr3_112399928     ZHar    A    G        0      0        2 
   3  chr3_112399928   Sample    A    G        1      2        2 
   3  chr3_112400870     AAsi    T    C        0      0        2 
   3  chr3_112400870     AKia    T    C        0      0        2 
   3  chr3_112400870     AOna    T    C        0      0        2 
   3  chr3_112400870     ASom    T    C        0      0        2 
   3  chr3_112400870     HCab    T    C        1      2        2 
   3  chr3_112400870     HPrz    T    C        1      2        2 
   3  chr3_112400870     ZBoe    T    C        0      0        2 
   3  chr3_112400870     ZGre    T    C        0      0        2 
   3  chr3_112400870     ZHar    T    C        0      0        2 
   3  chr3_112400870   Sample    T    C        1      2        2 
   3  chr3_112400964     AAsi    A    G        0      0        2 
   3  chr3_112400964     AKia    A    G        0      0        2 
   3  chr3_112400964     AOna    A    G        0      0        2 
   3  chr3_112400964     ASom    A    G        0      0        2 
   3  chr3_112400964     HCab    A    G        0      0        2 
   3  chr3_112400964     HPrz    A    G        0      0        2 
   3  chr3_112400964     ZBoe    A    G        0      0        2 
   3  chr3_112400964     ZGre    A    G        0      0        2 
   3  chr3_112400964     ZHar    A    G      0.5      1        2 
   3  chr3_112400964   Sample    A    G        0      0        2 
   3  chr3_112404206     AAsi    T    C        0      0        2 
   3  chr3_112404206     AKia    T    C        0      0        2 
   3  chr3_112404206     AOna    T    C        0      0        2 
   3  chr3_112404206     ASom    T    C        0      0        2 
   3  chr3_112404206     HCab    T    C        0      0        2 
   3  chr3_112404206     HPrz    T    C        0      0        2 
   3  chr3_112404206     ZBoe    T    C      0.5      1        2 
   3  chr3_112404206     ZGre    T    C        0      0        2 
   3  chr3_112404206     ZHar    T    C        0      0        2 
   3  chr3_112404206   Sample    T    C        0      0        2 
   3  chr3_112407838     AAsi    C    T        0      0        2 
   3  chr3_112407838     AKia    C    T        0      0        2 
   3  chr3_112407838     AOna    C    T        0      0        2 
   3  chr3_112407838     ASom    C    T        0      0        2 
   3  chr3_112407838     HCab    C    T        1      2        2 
   3  chr3_112407838     HPrz    C    T        1      2        2 
   3  chr3_112407838     ZBoe    C    T        0      0        2 
   3  chr3_112407838     ZGre    C    T        0      0        2 
   3  chr3_112407838     ZHar    C    T        0      0        2 
   3  chr3_112407838   Sample    C    T        1      2        2 
   3  chr3_112408373     AAsi    A    G        0      0        2 
   3  chr3_112408373     AKia    A    G      0.5      1        2 
   3  chr3_112408373     AOna    A    G        0      0        2 
   3  chr3_112408373     ASom    A    G        0      0        2 
   3  chr3_112408373     HCab    A    G        0      0        2 
   3  chr3_112408373     HPrz    A    G        0      0        2 
   3  chr3_112408373     ZBoe    A    G        0      0        2 
   3  chr3_112408373     ZGre    A    G        0      0        2 
   3  chr3_112408373     ZHar    A    G        0      0        2 
   3  chr3_112408373   Sample    A    G        0      0        2 
   3  chr3_112411824     AAsi    A    G        0      0        2 
   3  chr3_112411824     AKia    A    G        0      0        2 
   3  chr3_112411824     AOna    A    G        0      0        2 
   3  chr3_112411824     ASom    A    G        0      0        2 
   3  chr3_112411824     HCab    A    G        1      2        2 
   3  chr3_112411824     HPrz    A    G        1      2        2 
   3  chr3_112411824     ZBoe    A    G        0      0        2 
   3  chr3_112411824     ZGre    A    G        0      0        2 
   3  chr3_112411824     ZHar    A    G        0      0        2 
   3  chr3_112411824   Sample    A    G        1      2        2 
   3  chr3_112411982     AAsi    G    A        0      0        2 
   3  chr3_112411982     AKia    G    A      0.5      1        2 
   3  chr3_112411982     AOna    G    A        0      0        2 
   3  chr3_112411982     ASom    G    A        0      0        2 
   3  chr3_112411982     HCab    G    A        1      2        2 
   3  chr3_112411982     HPrz    G    A        1      2        2 
   3  chr3_112411982     ZBoe    G    A        0      0        2 
   3  chr3_112411982     ZGre    G    A        0      0        2 
   3  chr3_112411982     ZHar    G    A        0      0        2 
   3  chr3_112411982   Sample    G    A        1      2        2 
   3  chr3_112417526     AAsi    G    A        0      0        2 
   3  chr3_112417526     AKia    G    A        0      0        2 
   3  chr3_112417526     AOna    G    A        0      0        2 
   3  chr3_112417526     ASom    G    A        0      0        2 
   3  chr3_112417526     HCab    G    A        0      0        2 
   3  chr3_112417526     HPrz    G    A        0      0        2 
   3  chr3_112417526     ZBoe    G    A        1      2        2 
   3  chr3_112417526     ZGre    G    A        0      0        2 
   3  chr3_112417526     ZHar    G    A        0      0        2 
   3  chr3_112417526   Sample    G    A        0      0        2 
   3  chr3_112420865     AAsi    T    C        0      0        2 
   3  chr3_112420865     AKia    T    C        0      0        2 
   3  chr3_112420865     AOna    T    C        0      0        2 
   3  chr3_112420865     ASom    T    C        0      0        2 
   3  chr3_112420865     HCab    T    C        0      0        2 
   3  chr3_112420865     HPrz    T    C        0      0        2 
   3  chr3_112420865     ZBoe    T    C      0.5      1        2 
   3  chr3_112420865     ZGre    T    C        0      0        2 
   3  chr3_112420865     ZHar    T    C        0      0        2 
   3  chr3_112420865   Sample    T    C        0      0        2 
   3  chr3_112421204     AAsi    T    C        0      0        2 
   3  chr3_112421204     AKia    T    C        0      0        2 
   3  chr3_112421204     AOna    T    C        0      0        2 
   3  chr3_112421204     ASom    T    C        0      0        2 
   3  chr3_112421204     HCab    T    C        0      0        2 
   3  chr3_112421204     HPrz    T    C        0      0        2 
   3  chr3_112421204     ZBoe    T    C      0.5      1        2 
   3  chr3_112421204     ZGre    T    C        0      0        2 
   3  chr3_112421204     ZHar    T    C      0.5      1        2 
   3  chr3_112421204   Sample    T    C        0      0        2 
   3  chr3_112422688     AAsi    C    A        0      0        2 
   3  chr3_112422688     AKia    C    A        0      0        2 
   3  chr3_112422688     AOna    C    A        0      0        2 
   3  chr3_112422688     ASom    C    A        0      0        2 
   3  chr3_112422688     HCab    C    A        0      0        2 
   3  chr3_112422688     HPrz    C    A        0      0        2 
   3  chr3_112422688     ZBoe    C    A      0.5      1        2 
   3  chr3_112422688     ZGre    C    A        0      0        2 
   3  chr3_112422688     ZHar    C    A        0      0        2 
   3  chr3_112422688   Sample    C    A        0      0        2 
   3  chr3_112426782     AAsi    T    C        1      2        2 
   3  chr3_112426782     AKia    T    C        1      2        2 
   3  chr3_112426782     AOna    T    C        0      0        2 
   3  chr3_112426782     ASom    T    C        1      2        2 
   3  chr3_112426782     HCab    T    C        0      0        2 
   3  chr3_112426782     HPrz    T    C        0      0        2 
   3  chr3_112426782     ZBoe    T    C        0      0        2 
   3  chr3_112426782     ZGre    T    C        0      0        2 
   3  chr3_112426782     ZHar    T    C        0      0        2 
   3  chr3_112426782   Sample    T    C        0      0        2 
   3  chr3_112432429     AAsi    T    G        0      0        2 
   3  chr3_112432429     AKia    T    G        0      0        2 
   3  chr3_112432429     AOna    T    G        0      0        2 
   3  chr3_112432429     ASom    T    G        0      0        2 
   3  chr3_112432429     HCab    T    G        1      2        2 
   3  chr3_112432429     HPrz    T    G        1      2        2 
   3  chr3_112432429     ZBoe    T    G        0      0        2 
   3  chr3_112432429     ZGre    T    G        0      0        2 
   3  chr3_112432429     ZHar    T    G        0      0        2 
   3  chr3_112432429   Sample    T    G        1      2        2 
   3  chr3_112435376     AAsi    G    C        0      0        2 
   3  chr3_112435376     AKia    G    C        1      2        2 
   3  chr3_112435376     AOna    G    C        1      2        2 
   3  chr3_112435376     ASom    G    C        0      0        2 
   3  chr3_112435376     HCab    G    C        0      0        2 
   3  chr3_112435376     HPrz    G    C        0      0        2 
   3  chr3_112435376     ZBoe    G    C        0      0        2 
   3  chr3_112435376     ZGre    G    C        0      0        2 
   3  chr3_112435376     ZHar    G    C        0      0        2 
   3  chr3_112435376   Sample    G    C        0      0        2 
   3  chr3_112436766     AAsi    G    A        0      0        2 
   3  chr3_112436766     AKia    G    A        0      0        2 
   3  chr3_112436766     AOna    G    A        1      2        2 
   3  chr3_112436766     ASom    G    A        0      0        2 
   3  chr3_112436766     HCab    G    A        0      0        2 
   3  chr3_112436766     HPrz    G    A        0      0        2 
   3  chr3_112436766     ZBoe    G    A        0      0        2 
   3  chr3_112436766     ZGre    G    A        0      0        2 
   3  chr3_112436766     ZHar    G    A        0      0        2 
   3  chr3_112436766   Sample    G    A        0      0        2 
   3  chr3_112437240     AAsi    A    G      0.5      1        2 
   3  chr3_112437240     AKia    A    G        0      0        2 
   3  chr3_112437240     AOna    A    G        0      0        2 
   3  chr3_112437240     ASom    A    G        0      0        2 
   3  chr3_112437240     HCab    A    G        0      0        2 
   3  chr3_112437240     HPrz    A    G        0      0        2 
   3  chr3_112437240     ZBoe    A    G        0      0        2 
   3  chr3_112437240     ZGre    A    G        0      0        2 
   3  chr3_112437240     ZHar    A    G        0      0        2 
   3  chr3_112437240   Sample    A    G        0      0        2 
   3  chr3_112437766     AAsi    C    G        0      0        2 
   3  chr3_112437766     AKia    C    G        0      0        2 
   3  chr3_112437766     AOna    C    G        0      0        2 
   3  chr3_112437766     ASom    C    G        0      0        2 
   3  chr3_112437766     HCab    C    G        0      0        2 
   3  chr3_112437766     HPrz    C    G        0      0        2 
   3  chr3_112437766     ZBoe    C    G      0.5      1        2 
   3  chr3_112437766     ZGre    C    G        0      0        2 
   3  chr3_112437766     ZHar    C    G        0      0        2 
   3  chr3_112437766   Sample    C    G        0      0        2 
   3  chr3_112442689     AAsi    A    G        0      0        2 
   3  chr3_112442689     AKia    A    G        0      0        2 
   3  chr3_112442689     AOna    A    G        0      0        2 
   3  chr3_112442689     ASom    A    G        0      0        2 
   3  chr3_112442689     HCab    A    G        1      2        2 
   3  chr3_112442689     HPrz    A    G        1      2        2 
   3  chr3_112442689     ZBoe    A    G        0      0        2 
   3  chr3_112442689     ZGre    A    G        0      0        2 
   3  chr3_112442689     ZHar    A    G        0      0        2 
   3  chr3_112442689   Sample    A    G        1      2        2 
   3  chr3_112442812     AAsi    T    C        0      0        2 
   3  chr3_112442812     AKia    T    C        1      2        2 
   3  chr3_112442812     AOna    T    C        0      0        2 
   3  chr3_112442812     ASom    T    C        0      0        2 
   3  chr3_112442812     HCab    T    C        0      0        2 
   3  chr3_112442812     HPrz    T    C        0      0        2 
   3  chr3_112442812     ZBoe    T    C        0      0        2 
   3  chr3_112442812     ZGre    T    C        0      0        2 
   3  chr3_112442812     ZHar    T    C        0      0        2 
   3  chr3_112442812   Sample    T    C        0      0        2 
   3  chr3_112444116     AAsi    C    T        0      0        2 
   3  chr3_112444116     AKia    C    T        0      0        2 
   3  chr3_112444116     AOna    C    T        0      0        2 
   3  chr3_112444116     ASom    C    T        0      0        2 
   3  chr3_112444116     HCab    C    T        1      2        2 
   3  chr3_112444116     HPrz    C    T        1      2        2 
   3  chr3_112444116     ZBoe    C    T        0      0        2 
   3  chr3_112444116     ZGre    C    T        0      0        2 
   3  chr3_112444116     ZHar    C    T        0      0        2 
   3  chr3_112444116   Sample    C    T        1      2        2 
   3  chr3_112448603     AAsi    G    A        0      0        2 
   3  chr3_112448603     AKia    G    A        0      0        2 
   3  chr3_112448603     AOna    G    A        0      0        2 
   3  chr3_112448603     ASom    G    A        0      0        2 
   3  chr3_112448603     HCab    G    A      0.5      1        2 
   3  chr3_112448603     HPrz    G    A        0      0        2 
   3  chr3_112448603     ZBoe    G    A        0      0        2 
   3  chr3_112448603     ZGre    G    A        0      0        2 
   3  chr3_112448603     ZHar    G    A        0      0        2 
   3  chr3_112448603   Sample    G    A        0      0        2 
   3  chr3_112449019     AAsi    T    C        0      0        2 
   3  chr3_112449019     AKia    T    C        0      0        2 
   3  chr3_112449019     AOna    T    C        0      0        2 
   3  chr3_112449019     ASom    T    C        0      0        2 
   3  chr3_112449019     HCab    T    C        0      0        2 
   3  chr3_112449019     HPrz    T    C        0      0        2 
   3  chr3_112449019     ZBoe    T    C        0      0        2 
   3  chr3_112449019     ZGre    T    C      0.5      1        2 
   3  chr3_112449019     ZHar    T    C        0      0        2 
   3  chr3_112449019   Sample    T    C        0      0        2 
   3  chr3_112451115     AAsi    G    A        0      0        2 
   3  chr3_112451115     AKia    G    A        0      0        2 
   3  chr3_112451115     AOna    G    A        0      0        2 
   3  chr3_112451115     ASom    G    A      0.5      1        2 
   3  chr3_112451115     HCab    G    A        0      0        2 
   3  chr3_112451115     HPrz    G    A        0      0        2 
   3  chr3_112451115     ZBoe    G    A        0      0        2 
   3  chr3_112451115     ZGre    G    A        0      0        2 
   3  chr3_112451115     ZHar    G    A        0      0        2 
   3  chr3_112451115   Sample    G    A        0      0        2 
   3  chr3_112455185     AAsi    A    G        0      0        2 
   3  chr3_112455185     AKia    A    G        0      0        2 
   3  chr3_112455185     AOna    A    G        0      0        2 
   3  chr3_112455185     ASom    A    G        0      0        2 
   3  chr3_112455185     HCab    A    G        1      2        2 
   3  chr3_112455185     HPrz    A    G        1      2        2 
   3  chr3_112455185     ZBoe    A    G        0      0        2 
   3  chr3_112455185     ZGre    A    G        0      0        2 
   3  chr3_112455185     ZHar    A    G        0      0        2 
   3  chr3_112455185   Sample    A    G        1      2        2 
   3  chr3_112455286     AAsi    G    A        0      0        2 
   3  chr3_112455286     AKia    G    A        0      0        2 
   3  chr3_112455286     AOna    G    A        0      0        2 
   3  chr3_112455286     ASom    G    A        0      0        2 
   3  chr3_112455286     HCab    G    A        1      2        2 
   3  chr3_112455286     HPrz    G    A        1      2        2 
   3  chr3_112455286     ZBoe    G    A        0      0        2 
   3  chr3_112455286     ZGre    G    A        0      0        2 
   3  chr3_112455286     ZHar    G    A        0      0        2 
   3  chr3_112455286   Sample    G    A        0      0        2 
   3  chr3_112459543     AAsi    A    C        0      0        2 
   3  chr3_112459543     AKia    A    C        0      0        2 
   3  chr3_112459543     AOna    A    C        1      2        2 
   3  chr3_112459543     ASom    A    C        0      0        2 
   3  chr3_112459543     HCab    A    C        0      0        2 
   3  chr3_112459543     HPrz    A    C        0      0        2 
   3  chr3_112459543     ZBoe    A    C        0      0        2 
   3  chr3_112459543     ZGre    A    C        0      0        2 
   3  chr3_112459543     ZHar    A    C        0      0        2 
   3  chr3_112459543   Sample    A    C        0      0        2 
   3  chr3_112460534     AAsi    T    C        0      0        2 
   3  chr3_112460534     AKia    T    C        1      2        2 
   3  chr3_112460534     AOna    T    C        0      0        2 
   3  chr3_112460534     ASom    T    C        0      0        2 
   3  chr3_112460534     HCab    T    C        0      0        2 
   3  chr3_112460534     HPrz    T    C        0      0        2 
   3  chr3_112460534     ZBoe    T    C        0      0        2 
   3  chr3_112460534     ZGre    T    C        0      0        2 
   3  chr3_112460534     ZHar    T    C        0      0        2 
   3  chr3_112460534   Sample    T    C        0      0        2 
   3  chr3_112463693     AAsi    A    G        0      0        2 
   3  chr3_112463693     AKia    A    G        0      0        2 
   3  chr3_112463693     AOna    A    G        0      0        2 
   3  chr3_112463693     ASom    A    G        0      0        2 
   3  chr3_112463693     HCab    A    G        1      2        2 
   3  chr3_112463693     HPrz    A    G        1      2        2 
   3  chr3_112463693     ZBoe    A    G        0      0        2 
   3  chr3_112463693     ZGre    A    G        0      0        2 
   3  chr3_112463693     ZHar    A    G        0      0        2 
   3  chr3_112463693   Sample    A    G        1      2        2 
   3  chr3_112467499     AAsi    A    G        0      0        2 
   3  chr3_112467499     AKia    A    G        0      0        2 
   3  chr3_112467499     AOna    A    G        0      0        2 
   3  chr3_112467499     ASom    A    G        0      0        2 
   3  chr3_112467499     HCab    A    G        0      0        2 
   3  chr3_112467499     HPrz    A    G      0.5      1        2 
   3  chr3_112467499     ZBoe    A    G        0      0        2 
   3  chr3_112467499     ZGre    A    G        0      0        2 
   3  chr3_112467499     ZHar    A    G        0      0        2 
   3  chr3_112467499   Sample    A    G        1      2        2 
   3  chr3_112467717     AAsi    T    C        0      0        2 
   3  chr3_112467717     AKia    T    C        0      0        2 
   3  chr3_112467717     AOna    T    C        0      0        2 
   3  chr3_112467717     ASom    T    C        0      0        2 
   3  chr3_112467717     HCab    T    C        1      2        2 
   3  chr3_112467717     HPrz    T    C        1      2        2 
   3  chr3_112467717     ZBoe    T    C        0      0        2 
   3  chr3_112467717     ZGre    T    C        0      0        2 
   3  chr3_112467717     ZHar    T    C        0      0        2 
   3  chr3_112467717   Sample    T    C        1      2        2 
   3  chr3_112470185     AAsi    T    C        0      0        2 
   3  chr3_112470185     AKia    T    C        0      0        2 
   3  chr3_112470185     AOna    T    C        0      0        2 
   3  chr3_112470185     ASom    T    C        0      0        2 
   3  chr3_112470185     HCab    T    C        0      0        2 
   3  chr3_112470185     HPrz    T    C        0      0        2 
   3  chr3_112470185     ZBoe    T    C        0      0        2 
   3  chr3_112470185     ZGre    T    C        0      0        2 
   3  chr3_112470185     ZHar    T    C      0.5      1        2 
   3  chr3_112470185   Sample    T    C        0      0        2 
   3  chr3_112471696     AAsi    C    T        0      0        2 
   3  chr3_112471696     AKia    C    T        0      0        2 
   3  chr3_112471696     AOna    C    T        0      0        2 
   3  chr3_112471696     ASom    C    T        0      0        2 
   3  chr3_112471696     HCab    C    T        0      0        2 
   3  chr3_112471696     HPrz    C    T        0      0        2 
   3  chr3_112471696     ZBoe    C    T        0      0        2 
   3  chr3_112471696     ZGre    C    T        0      0        2 
   3  chr3_112471696     ZHar    C    T      0.5      1        2 
   3  chr3_112471696   Sample    C    T        0      0        2 
   3  chr3_112476775     AAsi    G    C        0      0        2 
   3  chr3_112476775     AKia    G    C        0      0        2 
   3  chr3_112476775     AOna    G    C        0      0        2 
   3  chr3_112476775     ASom    G    C        0      0        2 
   3  chr3_112476775     HCab    G    C      0.5      1        2 
   3  chr3_112476775     HPrz    G    C      0.5      1        2 
   3  chr3_112476775     ZBoe    G    C        0      0        2 
   3  chr3_112476775     ZGre    G    C        0      0        2 
   3  chr3_112476775     ZHar    G    C        0      0        2 
   3  chr3_112476775   Sample    G    C        1      2        2 
   3  chr3_112478721     AAsi    G    A        0      0        2 
   3  chr3_112478721     AKia    G    A        0      0        2 
   3  chr3_112478721     AOna    G    A        1      2        2 
   3  chr3_112478721     ASom    G    A        0      0        2 
   3  chr3_112478721     HCab    G    A        0      0        2 
   3  chr3_112478721     HPrz    G    A        0      0        2 
   3  chr3_112478721     ZBoe    G    A        0      0        2 
   3  chr3_112478721     ZGre    G    A        0      0        2 
   3  chr3_112478721     ZHar    G    A        0      0        2 
   3  chr3_112478721   Sample    G    A        0      0        2 
   3  chr3_112480717     AAsi    C    T        0      0        2 
   3  chr3_112480717     AKia    C    T        0      0        2 
   3  chr3_112480717     AOna    C    T        0      0        2 
   3  chr3_112480717     ASom    C    T        0      0        2 
   3  chr3_112480717     HCab    C    T        1      2        2 
   3  chr3_112480717     HPrz    C    T        1      2        2 
   3  chr3_112480717     ZBoe    C    T        0      0        2 
   3  chr3_112480717     ZGre    C    T        0      0        2 
   3  chr3_112480717     ZHar    C    T        0      0        2 
   3  chr3_112480717   Sample    C    T        1      2        2 
   3  chr3_112489090     AAsi    A    G        0      0        2 
   3  chr3_112489090     AKia    A    G        0      0        2 
   3  chr3_112489090     AOna    A    G        0      0        2 
   3  chr3_112489090     ASom    A    G        0      0        2 
   3  chr3_112489090     HCab    A    G      0.5      1        2 
   3  chr3_112489090     HPrz    A    G      0.5      1        2 
   3  chr3_112489090     ZBoe    A    G        0      0        2 
   3  chr3_112489090     ZGre    A    G        0      0        2 
   3  chr3_112489090     ZHar    A    G        0      0        2 
   3  chr3_112489090   Sample    A    G        1      2        2 
   3  chr3_112489806     AAsi    C    G        0      0        2 
   3  chr3_112489806     AKia    C    G        1      2        2 
   3  chr3_112489806     AOna    C    G        1      2        2 
   3  chr3_112489806     ASom    C    G        0      0        2 
   3  chr3_112489806     HCab    C    G        0      0        2 
   3  chr3_112489806     HPrz    C    G        0      0        2 
   3  chr3_112489806     ZBoe    C    G        0      0        2 
   3  chr3_112489806     ZGre    C    G        0      0        2 
   3  chr3_112489806     ZHar    C    G        0      0        2 
   3  chr3_112489806   Sample    C    G        0      0        2 
   3  chr3_112490412     AAsi    C    T        1      2        2 
   3  chr3_112490412     AKia    C    T        1      2        2 
   3  chr3_112490412     AOna    C    T        1      2        2 
   3  chr3_112490412     ASom    C    T        1      2        2 
   3  chr3_112490412     HCab    C    T        0      0        2 
   3  chr3_112490412     HPrz    C    T        0      0        2 
   3  chr3_112490412     ZBoe    C    T        0      0        2 
   3  chr3_112490412     ZGre    C    T        0      0        2 
   3  chr3_112490412     ZHar    C    T        0      0        2 
   3  chr3_112490412   Sample    C    T        0      0        2 
   3  chr3_112492602     AAsi    A    G        0      0        2 
   3  chr3_112492602     AKia    A    G        0      0        2 
   3  chr3_112492602     AOna    A    G        0      0        2 
   3  chr3_112492602     ASom    A    G        0      0        2 
   3  chr3_112492602     HCab    A    G      0.5      1        2 
   3  chr3_112492602     HPrz    A    G      0.5      1        2 
   3  chr3_112492602     ZBoe    A    G        0      0        2 
   3  chr3_112492602     ZGre    A    G        0      0        2 
   3  chr3_112492602     ZHar    A    G        0      0        2 
   3  chr3_112492602   Sample    A    G        1      2        2 
   3  chr3_112497304     AAsi    G    C        0      0        2 
   3  chr3_112497304     AKia    G    C        0      0        2 
   3  chr3_112497304     AOna    G    C        0      0        2 
   3  chr3_112497304     ASom    G    C        0      0        2 
   3  chr3_112497304     HCab    G    C        1      2        2 
   3  chr3_112497304     HPrz    G    C        1      2        2 
   3  chr3_112497304     ZBoe    G    C        0      0        2 
   3  chr3_112497304     ZGre    G    C        0      0        2 
   3  chr3_112497304     ZHar    G    C        0      0        2 
   3  chr3_112497304   Sample    G    C        1      2        2 
   3  chr3_112498084     AAsi    C    G        0      0        2 
   3  chr3_112498084     AKia    C    G        0      0        2 
   3  chr3_112498084     AOna    C    G        0      0        2 
   3  chr3_112498084     ASom    C    G        0      0        2 
   3  chr3_112498084     HCab    C    G        1      2        2 
   3  chr3_112498084     HPrz    C    G        1      2        2 
   3  chr3_112498084     ZBoe    C    G        0      0        2 
   3  chr3_112498084     ZGre    C    G        0      0        2 
   3  chr3_112498084     ZHar    C    G        0      0        2 
   3  chr3_112498084   Sample    C    G        1      2        2 
   3  chr3_112506812     AAsi    C    T        0      0        2 
   3  chr3_112506812     AKia    C    T        0      0        2 
   3  chr3_112506812     AOna    C    T        0      0        2 
   3  chr3_112506812     ASom    C    T        0      0        2 
   3  chr3_112506812     HCab    C    T        1      2        2 
   3  chr3_112506812     HPrz    C    T        1      2        2 
   3  chr3_112506812     ZBoe    C    T        0      0        2 
   3  chr3_112506812     ZGre    C    T        0      0        2 
   3  chr3_112506812     ZHar    C    T        0      0        2 
   3  chr3_112506812   Sample    C    T        1      2        2 
   3  chr3_112511295     AAsi    A    G        0      0        2 
   3  chr3_112511295     AKia    A    G        0      0        2 
   3  chr3_112511295     AOna    A    G        0      0        2 
   3  chr3_112511295     ASom    A    G        0      0        2 
   3  chr3_112511295     HCab    A    G        1      2        2 
   3  chr3_112511295     HPrz    A    G        1      2        2 
   3  chr3_112511295     ZBoe    A    G        0      0        2 
   3  chr3_112511295     ZGre    A    G        0      0        2 
   3  chr3_112511295     ZHar    A    G        0      0        2 
   3  chr3_112511295   Sample    A    G        1      2        2 
   3  chr3_112513151     AAsi    T    G        0      0        2 
   3  chr3_112513151     AKia    T    G        1      2        2 
   3  chr3_112513151     AOna    T    G        0      0        2 
   3  chr3_112513151     ASom    T    G        0      0        2 
   3  chr3_112513151     HCab    T    G        0      0        2 
   3  chr3_112513151     HPrz    T    G        0      0        2 
   3  chr3_112513151     ZBoe    T    G        0      0        2 
   3  chr3_112513151     ZGre    T    G        0      0        2 
   3  chr3_112513151     ZHar    T    G        0      0        2 
   3  chr3_112513151   Sample    T    G        0      0        2 
   3  chr3_112513827     AAsi    T    C        0      0        2 
   3  chr3_112513827     AKia    T    C        0      0        2 
   3  chr3_112513827     AOna    T    C        0      0        2 
   3  chr3_112513827     ASom    T    C        0      0        2 
   3  chr3_112513827     HCab    T    C        0      0        2 
   3  chr3_112513827     HPrz    T    C        0      0        2 
   3  chr3_112513827     ZBoe    T    C        0      0        2 
   3  chr3_112513827     ZGre    T    C        0      0        2 
   3  chr3_112513827     ZHar    T    C      0.5      1        2 
   3  chr3_112513827   Sample    T    C        0      0        2 
   3  chr3_112523117     AAsi    T    C        0      0        2 
   3  chr3_112523117     AKia    T    C        0      0        2 
   3  chr3_112523117     AOna    T    C        0      0        2 
   3  chr3_112523117     ASom    T    C        0      0        2 
   3  chr3_112523117     HCab    T    C        0      0        2 
   3  chr3_112523117     HPrz    T    C      0.5      1        2 
   3  chr3_112523117     ZBoe    T    C        0      0        2 
   3  chr3_112523117     ZGre    T    C        0      0        2 
   3  chr3_112523117     ZHar    T    C        0      0        2 
   3  chr3_112523117   Sample    T    C        0      0        2 
   3  chr3_112523588     AAsi    A    G        0      0        2 
   3  chr3_112523588     AKia    A    G        1      2        2 
   3  chr3_112523588     AOna    A    G        1      2        2 
   3  chr3_112523588     ASom    A    G        0      0        2 
   3  chr3_112523588     HCab    A    G        0      0        2 
   3  chr3_112523588     HPrz    A    G        0      0        2 
   3  chr3_112523588     ZBoe    A    G        0      0        2 
   3  chr3_112523588     ZGre    A    G        0      0        2 
   3  chr3_112523588     ZHar    A    G        0      0        2 
   3  chr3_112523588   Sample    A    G        0      0        2 
   3  chr3_112527205     AAsi    C    T        0      0        2 
   3  chr3_112527205     AKia    C    T        0      0        2 
   3  chr3_112527205     AOna    C    T        0      0        2 
   3  chr3_112527205     ASom    C    T        0      0        2 
   3  chr3_112527205     HCab    C    T        1      2        2 
   3  chr3_112527205     HPrz    C    T        1      2        2 
   3  chr3_112527205     ZBoe    C    T        0      0        2 
   3  chr3_112527205     ZGre    C    T        0      0        2 
   3  chr3_112527205     ZHar    C    T        0      0        2 
   3  chr3_112527205   Sample    C    T        1      2        2 
   3  chr3_112528756     AAsi    C    T        0      0        2 
   3  chr3_112528756     AKia    C    T        0      0        2 
   3  chr3_112528756     AOna    C    T        0      0        2 
   3  chr3_112528756     ASom    C    T        0      0        2 
   3  chr3_112528756     HCab    C    T        1      2        2 
   3  chr3_112528756     HPrz    C    T        1      2        2 
   3  chr3_112528756     ZBoe    C    T        0      0        2 
   3  chr3_112528756     ZGre    C    T        0      0        2 
   3  chr3_112528756     ZHar    C    T        0      0        2 
   3  chr3_112528756   Sample    C    T        1      2        2 
   3  chr3_112528849     AAsi    C    T        1      2        2 
   3  chr3_112528849     AKia    C    T        0      0        2 
   3  chr3_112528849     AOna    C    T        0      0        2 
   3  chr3_112528849     ASom    C    T        1      2        2 
   3  chr3_112528849     HCab    C    T        0      0        2 
   3  chr3_112528849     HPrz    C    T        0      0        2 
   3  chr3_112528849     ZBoe    C    T        0      0        2 
   3  chr3_112528849     ZGre    C    T        0      0        2 
   3  chr3_112528849     ZHar    C    T        0      0        2 
   3  chr3_112528849   Sample    C    T        0      0        2 
   3  chr3_112530440     AAsi    A    G        0      0        2 
   3  chr3_112530440     AKia    A    G        0      0        2 
   3  chr3_112530440     AOna    A    G        0      0        2 
   3  chr3_112530440     ASom    A    G      0.5      1        2 
   3  chr3_112530440     HCab    A    G        0      0        2 
   3  chr3_112530440     HPrz    A    G        0      0        2 
   3  chr3_112530440     ZBoe    A    G        0      0        2 
   3  chr3_112530440     ZGre    A    G        0      0        2 
   3  chr3_112530440     ZHar    A    G        0      0        2 
   3  chr3_112530440   Sample    A    G        0      0        2 
   3  chr3_112538123     AAsi    G    C      0.5      1        2 
   3  chr3_112538123     AKia    G    C        0      0        2 
   3  chr3_112538123     AOna    G    C        0      0        2 
   3  chr3_112538123     ASom    G    C        0      0        2 
   3  chr3_112538123     HCab    G    C        0      0        2 
   3  chr3_112538123     HPrz    G    C        0      0        2 
   3  chr3_112538123     ZBoe    G    C        0      0        2 
   3  chr3_112538123     ZGre    G    C        0      0        2 
   3  chr3_112538123     ZHar    G    C        0      0        2 
   3  chr3_112538123   Sample    G    C        0      0        2 
   3  chr3_112542000     AAsi    C    T        0      0        2 
   3  chr3_112542000     AKia    C    T        0      0        2 
   3  chr3_112542000     AOna    C    T        0      0        2 
   3  chr3_112542000     ASom    C    T        0      0        2 
   3  chr3_112542000     HCab    C    T        0      0        2 
   3  chr3_112542000     HPrz    C    T        0      0        2 
   3  chr3_112542000     ZBoe    C    T        0      0        2 
   3  chr3_112542000     ZGre    C    T      0.5      1        2 
   3  chr3_112542000     ZHar    C    T        0      0        2 
   3  chr3_112542000   Sample    C    T        0      0        2 
   3  chr3_112547351     AAsi    G    T        0      0        2 
   3  chr3_112547351     AKia    G    T        0      0        2 
   3  chr3_112547351     AOna    G    T        0      0        2 
   3  chr3_112547351     ASom    G    T        0      0        2 
   3  chr3_112547351     HCab    G    T        0      0        2 
   3  chr3_112547351     HPrz    G    T        0      0        2 
   3  chr3_112547351     ZBoe    G    T      0.5      1        2 
   3  chr3_112547351     ZGre    G    T        0      0        2 
   3  chr3_112547351     ZHar    G    T        0      0        2 
   3  chr3_112547351   Sample    G    T        0      0        2 
   3  chr3_112554683     AAsi    C    T        0      0        2 
   3  chr3_112554683     AKia    C    T        0      0        2 
   3  chr3_112554683     AOna    C    T        0      0        2 
   3  chr3_112554683     ASom    C    T        0      0        2 
   3  chr3_112554683     HCab    C    T        1      2        2 
   3  chr3_112554683     HPrz    C    T        1      2        2 
   3  chr3_112554683     ZBoe    C    T        0      0        2 
   3  chr3_112554683     ZGre    C    T        0      0        2 
   3  chr3_112554683     ZHar    C    T        0      0        2 
   3  chr3_112554683   Sample    C    T        1      2        2 
   3  chr3_112554953     AAsi    A    G        0      0        2 
   3  chr3_112554953     AKia    A    G        0      0        2 
   3  chr3_112554953     AOna    A    G        0      0        2 
   3  chr3_112554953     ASom    A    G        0      0        2 
   3  chr3_112554953     HCab    A    G        0      0        2 
   3  chr3_112554953     HPrz    A    G        0      0        2 
   3  chr3_112554953     ZBoe    A    G      0.5      1        2 
   3  chr3_112554953     ZGre    A    G        0      0        2 
   3  chr3_112554953     ZHar    A    G        0      0        2 
   3  chr3_112554953   Sample    A    G        0      0        2 
   3  chr3_112566424     AAsi    A    G        0      0        2 
   3  chr3_112566424     AKia    A    G        0      0        2 
   3  chr3_112566424     AOna    A    G        0      0        2 
   3  chr3_112566424     ASom    A    G        0      0        2 
   3  chr3_112566424     HCab    A    G        0      0        2 
   3  chr3_112566424     HPrz    A    G        0      0        2 
   3  chr3_112566424     ZBoe    A    G      0.5      1        2 
   3  chr3_112566424     ZGre    A    G        0      0        2 
   3  chr3_112566424     ZHar    A    G        0      0        2 
   3  chr3_112566424   Sample    A    G        0      0        2 
   3  chr3_112567219     AAsi    C    T        0      0        2 
   3  chr3_112567219     AKia    C    T        0      0        2 
   3  chr3_112567219     AOna    C    T        0      0        2 
   3  chr3_112567219     ASom    C    T        0      0        2 
   3  chr3_112567219     HCab    C    T        0      0        2 
   3  chr3_112567219     HPrz    C    T        0      0        2 
   3  chr3_112567219     ZBoe    C    T      0.5      1        2 
   3  chr3_112567219     ZGre    C    T        1      2        2 
   3  chr3_112567219     ZHar    C    T        0      0        2 
   3  chr3_112567219   Sample    C    T        0      0        2 
   3  chr3_112570880     AAsi    A    G        0      0        2 
   3  chr3_112570880     AKia    A    G        0      0        2 
   3  chr3_112570880     AOna    A    G        0      0        2 
   3  chr3_112570880     ASom    A    G        0      0        2 
   3  chr3_112570880     HCab    A    G        0      0        2 
   3  chr3_112570880     HPrz    A    G      0.5      1        2 
   3  chr3_112570880     ZBoe    A    G        0      0        2 
   3  chr3_112570880     ZGre    A    G        0      0        2 
   3  chr3_112570880     ZHar    A    G        0      0        2 
   3  chr3_112570880   Sample    A    G        0      0        2 
   3  chr3_112571146     AAsi    A    G        0      0        2 
   3  chr3_112571146     AKia    A    G        0      0        2 
   3  chr3_112571146     AOna    A    G        0      0        2 
   3  chr3_112571146     ASom    A    G        0      0        2 
   3  chr3_112571146     HCab    A    G        0      0        2 
   3  chr3_112571146     HPrz    A    G        0      0        2 
   3  chr3_112571146     ZBoe    A    G        0      0        2 
   3  chr3_112571146     ZGre    A    G        1      2        2 
   3  chr3_112571146     ZHar    A    G        0      0        2 
   3  chr3_112571146   Sample    A    G        0      0        2 
   3  chr3_112573962     AAsi    A    G        0      0        2 
   3  chr3_112573962     AKia    A    G        0      0        2 
   3  chr3_112573962     AOna    A    G        0      0        2 
   3  chr3_112573962     ASom    A    G        0      0        2 
   3  chr3_112573962     HCab    A    G        0      0        2 
   3  chr3_112573962     HPrz    A    G        0      0        2 
   3  chr3_112573962     ZBoe    A    G        0      0        2 
   3  chr3_112573962     ZGre    A    G        0      0        2 
   3  chr3_112573962     ZHar    A    G        1      2        2 
   3  chr3_112573962   Sample    A    G        0      0        2 
   3  chr3_112583793     AAsi    C    A        0      0        2 
   3  chr3_112583793     AKia    C    A        0      0        2 
   3  chr3_112583793     AOna    C    A        0      0        2 
   3  chr3_112583793     ASom    C    A        0      0        2 
   3  chr3_112583793     HCab    C    A        1      2        2 
   3  chr3_112583793     HPrz    C    A        1      2        2 
   3  chr3_112583793     ZBoe    C    A        0      0        2 
   3  chr3_112583793     ZGre    C    A        0      0        2 
   3  chr3_112583793     ZHar    C    A        0      0        2 
   3  chr3_112583793   Sample    C    A        1      2        2 
   3  chr3_112586332     AAsi    A    C        0      0        2 
   3  chr3_112586332     AKia    A    C        0      0        2 
   3  chr3_112586332     AOna    A    C        0      0        2 
   3  chr3_112586332     ASom    A    C        0      0        2 
   3  chr3_112586332     HCab    A    C        1      2        2 
   3  chr3_112586332     HPrz    A    C        1      2        2 
   3  chr3_112586332     ZBoe    A    C        0      0        2 
   3  chr3_112586332     ZGre    A    C        0      0        2 
   3  chr3_112586332     ZHar    A    C        0      0        2 
   3  chr3_112586332   Sample    A    C        1      2        2 
   3  chr3_112591726     AAsi    A    G        0      0        2 
   3  chr3_112591726     AKia    A    G        1      2        2 
   3  chr3_112591726     AOna    A    G        0      0        2 
   3  chr3_112591726     ASom    A    G        0      0        2 
   3  chr3_112591726     HCab    A    G        0      0        2 
   3  chr3_112591726     HPrz    A    G        0      0        2 
   3  chr3_112591726     ZBoe    A    G      0.5      1        2 
   3  chr3_112591726     ZGre    A    G        0      0        2 
   3  chr3_112591726     ZHar    A    G        0      0        2 
   3  chr3_112591726   Sample    A    G        0      0        2 
   3  chr3_112593690     AAsi    A    G        1      2        2 
   3  chr3_112593690     AKia    A    G        0      0        2 
   3  chr3_112593690     AOna    A    G        0      0        2 
   3  chr3_112593690     ASom    A    G        1      2        2 
   3  chr3_112593690     HCab    A    G        1      2        2 
   3  chr3_112593690     HPrz    A    G        1      2        2 
   3  chr3_112593690     ZBoe    A    G        0      0        2 
   3  chr3_112593690     ZGre    A    G        0      0        2 
   3  chr3_112593690     ZHar    A    G        0      0        2 
   3  chr3_112593690   Sample    A    G        1      2        2 
   3  chr3_112595579     AAsi    C    T        0      0        2 
   3  chr3_112595579     AKia    C    T        0      0        2 
   3  chr3_112595579     AOna    C    T        0      0        2 
   3  chr3_112595579     ASom    C    T        0      0        2 
   3  chr3_112595579     HCab    C    T        1      2        2 
   3  chr3_112595579     HPrz    C    T        1      2        2 
   3  chr3_112595579     ZBoe    C    T        0      0        2 
   3  chr3_112595579     ZGre    C    T        0      0        2 
   3  chr3_112595579     ZHar    C    T        0      0        2 
   3  chr3_112595579   Sample    C    T        1      2        2 
   3  chr3_112596519     AAsi    T    C        0      0        2 
   3  chr3_112596519     AKia    T    C        0      0        2 
   3  chr3_112596519     AOna    T    C        0      0        2 
   3  chr3_112596519     ASom    T    C        0      0        2 
   3  chr3_112596519     HCab    T    C        0      0        2 
   3  chr3_112596519     HPrz    T    C        0      0        2 
   3  chr3_112596519     ZBoe    T    C        0      0        2 
   3  chr3_112596519     ZGre    T    C        1      2        2 
   3  chr3_112596519     ZHar    T    C        0      0        2 
   3  chr3_112596519   Sample    T    C        0      0        2 
   3  chr3_112599364     AAsi    G    C        1      2        2 
   3  chr3_112599364     AKia    G    C        0      0        2 
   3  chr3_112599364     AOna    G    C        0      0        2 
   3  chr3_112599364     ASom    G    C        0      0        2 
   3  chr3_112599364     HCab    G    C        0      0        2 
   3  chr3_112599364     HPrz    G    C        0      0        2 
   3  chr3_112599364     ZBoe    G    C        0      0        2 
   3  chr3_112599364     ZGre    G    C        0      0        2 
   3  chr3_112599364     ZHar    G    C        0      0        2 
   3  chr3_112599364   Sample    G    C        0      0        2 
   3  chr3_112599617     AAsi    T    C        0      0        2 
   3  chr3_112599617     AKia    T    C        1      2        2 
   3  chr3_112599617     AOna    T    C        0      0        2 
   3  chr3_112599617     ASom    T    C        0      0        2 
   3  chr3_112599617     HCab    T    C        0      0        2 
   3  chr3_112599617     HPrz    T    C        0      0        2 
   3  chr3_112599617     ZBoe    T    C        0      0        2 
   3  chr3_112599617     ZGre    T    C        0      0        2 
   3  chr3_112599617     ZHar    T    C        0      0        2 
   3  chr3_112599617   Sample    T    C        0      0        2 
   3  chr3_112601176     AAsi    G    C        0      0        2 
   3  chr3_112601176     AKia    G    C        0      0        2 
   3  chr3_112601176     AOna    G    C        0      0        2 
   3  chr3_112601176     ASom    G    C        0      0        2 
   3  chr3_112601176     HCab    G    C        0      0        2 
   3  chr3_112601176     HPrz    G    C        0      0        2 
   3  chr3_112601176     ZBoe    G    C      0.5      1        2 
   3  chr3_112601176     ZGre    G    C        0      0        2 
   3  chr3_112601176     ZHar    G    C        0      0        2 
   3  chr3_112601176   Sample    G    C        0      0        2 
   3  chr3_112601586     AAsi    A    G        0      0        2 
   3  chr3_112601586     AKia    A    G        0      0        2 
   3  chr3_112601586     AOna    A    G        0      0        2 
   3  chr3_112601586     ASom    A    G      0.5      1        2 
   3  chr3_112601586     HCab    A    G        0      0        2 
   3  chr3_112601586     HPrz    A    G        0      0        2 
   3  chr3_112601586     ZBoe    A    G        0      0        2 
   3  chr3_112601586     ZGre    A    G        0      0        2 
   3  chr3_112601586     ZHar    A    G        0      0        2 
   3  chr3_112601586   Sample    A    G        0      0        2 
   3  chr3_112603444     AAsi    A    G        0      0        2 
   3  chr3_112603444     AKia    A    G        0      0        2 
   3  chr3_112603444     AOna    A    G        0      0        2 
   3  chr3_112603444     ASom    A    G        0      0        2 
   3  chr3_112603444     HCab    A    G        1      2        2 
   3  chr3_112603444     HPrz    A    G      0.5      1        2 
   3  chr3_112603444     ZBoe    A    G        0      0        2 
   3  chr3_112603444     ZGre    A    G        0      0        2 
   3  chr3_112603444     ZHar    A    G        0      0        2 
   3  chr3_112603444   Sample    A    G        1      2        2 
   3  chr3_112611269     AAsi    T    C        1      2        2 
   3  chr3_112611269     AKia    T    C        0      0        2 
   3  chr3_112611269     AOna    T    C        0      0        2 
   3  chr3_112611269     ASom    T    C        1      2        2 
   3  chr3_112611269     HCab    T    C        0      0        2 
   3  chr3_112611269     HPrz    T    C        0      0        2 
   3  chr3_112611269     ZBoe    T    C        0      0        2 
   3  chr3_112611269     ZGre    T    C        0      0        2 
   3  chr3_112611269     ZHar    T    C        0      0        2 
   3  chr3_112611269   Sample    T    C        0      0        2 
   3  chr3_112612082     AAsi    T    C        0      0        2 
   3  chr3_112612082     AKia    T    C        0      0        2 
   3  chr3_112612082     AOna    T    C        0      0        2 
   3  chr3_112612082     ASom    T    C        0      0        2 
   3  chr3_112612082     HCab    T    C        0      0        2 
   3  chr3_112612082     HPrz    T    C        0      0        2 
   3  chr3_112612082     ZBoe    T    C      0.5      1        2 
   3  chr3_112612082     ZGre    T    C        0      0        2 
   3  chr3_112612082     ZHar    T    C        0      0        2 
   3  chr3_112612082   Sample    T    C        0      0        2 
   3  chr3_112615129     AAsi    T    C        0      0        2 
   3  chr3_112615129     AKia    T    C        0      0        2 
   3  chr3_112615129     AOna    T    C        0      0        2 
   3  chr3_112615129     ASom    T    C      0.5      1        2 
   3  chr3_112615129     HCab    T    C        0      0        2 
   3  chr3_112615129     HPrz    T    C        0      0        2 
   3  chr3_112615129     ZBoe    T    C        0      0        2 
   3  chr3_112615129     ZGre    T    C        0      0        2 
   3  chr3_112615129     ZHar    T    C        0      0        2 
   3  chr3_112615129   Sample    T    C        0      0        2 
   3  chr3_112615855     AAsi    A    G        0      0        2 
   3  chr3_112615855     AKia    A    G        0      0        2 
   3  chr3_112615855     AOna    A    G        0      0        2 
   3  chr3_112615855     ASom    A    G      0.5      1        2 
   3  chr3_112615855     HCab    A    G        0      0        2 
   3  chr3_112615855     HPrz    A    G        0      0        2 
   3  chr3_112615855     ZBoe    A    G        0      0        2 
   3  chr3_112615855     ZGre    A    G        0      0        2 
   3  chr3_112615855     ZHar    A    G        0      0        2 
   3  chr3_112615855   Sample    A    G        0      0        2 
   3  chr3_112618156     AAsi    C    T        0      0        2 
   3  chr3_112618156     AKia    C    T      0.5      1        2 
   3  chr3_112618156     AOna    C    T        1      2        2 
   3  chr3_112618156     ASom    C    T        0      0        2 
   3  chr3_112618156     HCab    C    T        0      0        2 
   3  chr3_112618156     HPrz    C    T        0      0        2 
   3  chr3_112618156     ZBoe    C    T        0      0        2 
   3  chr3_112618156     ZGre    C    T        0      0        2 
   3  chr3_112618156     ZHar    C    T        0      0        2 
   3  chr3_112618156   Sample    C    T        0      0        2 
   3  chr3_112619083     AAsi    A    G        0      0        2 
   3  chr3_112619083     AKia    A    G        0      0        2 
   3  chr3_112619083     AOna    A    G        0      0        2 
   3  chr3_112619083     ASom    A    G        0      0        2 
   3  chr3_112619083     HCab    A    G        0      0        2 
   3  chr3_112619083     HPrz    A    G        0      0        2 
   3  chr3_112619083     ZBoe    A    G        0      0        2 
   3  chr3_112619083     ZGre    A    G        0      0        2 
   3  chr3_112619083     ZHar    A    G      0.5      1        2 
   3  chr3_112619083   Sample    A    G        0      0        2 
   3  chr3_112619208     AAsi    A    G        0      0        2 
   3  chr3_112619208     AKia    A    G        0      0        2 
   3  chr3_112619208     AOna    A    G        0      0        2 
   3  chr3_112619208     ASom    A    G        0      0        2 
   3  chr3_112619208     HCab    A    G        0      0        2 
   3  chr3_112619208     HPrz    A    G        0      0        2 
   3  chr3_112619208     ZBoe    A    G        0      0        2 
   3  chr3_112619208     ZGre    A    G        0      0        2 
   3  chr3_112619208     ZHar    A    G      0.5      1        2 
   3  chr3_112619208   Sample    A    G        0      0        2 
   3  chr3_112619822     AAsi    A    G        0      0        2 
   3  chr3_112619822     AKia    A    G        0      0        2 
   3  chr3_112619822     AOna    A    G        0      0        2 
   3  chr3_112619822     ASom    A    G        0      0        2 
   3  chr3_112619822     HCab    A    G        0      0        2 
   3  chr3_112619822     HPrz    A    G        0      0        2 
   3  chr3_112619822     ZBoe    A    G        0      0        2 
   3  chr3_112619822     ZGre    A    G        1      2        2 
   3  chr3_112619822     ZHar    A    G        0      0        2 
   3  chr3_112619822   Sample    A    G        0      0        2 
   3  chr3_112620667     AAsi    A    G        0      0        2 
   3  chr3_112620667     AKia    A    G        0      0        2 
   3  chr3_112620667     AOna    A    G        0      0        2 
   3  chr3_112620667     ASom    A    G        0      0        2 
   3  chr3_112620667     HCab    A    G        0      0        2 
   3  chr3_112620667     HPrz    A    G        0      0        2 
   3  chr3_112620667     ZBoe    A    G        0      0        2 
   3  chr3_112620667     ZGre    A    G      0.5      1        2 
   3  chr3_112620667     ZHar    A    G        0      0        2 
   3  chr3_112620667   Sample    A    G        0      0        2 
   3  chr3_112629270     AAsi    C    T        0      0        2 
   3  chr3_112629270     AKia    C    T        0      0        2 
   3  chr3_112629270     AOna    C    T        0      0        2 
   3  chr3_112629270     ASom    C    T        0      0        2 
   3  chr3_112629270     HCab    C    T        1      2        2 
   3  chr3_112629270     HPrz    C    T        1      2        2 
   3  chr3_112629270     ZBoe    C    T        0      0        2 
   3  chr3_112629270     ZGre    C    T        0      0        2 
   3  chr3_112629270     ZHar    C    T        0      0        2 
   3  chr3_112629270   Sample    C    T        1      2        2 
   3  chr3_112629292     AAsi    T    C        0      0        2 
   3  chr3_112629292     AKia    T    C        0      0        2 
   3  chr3_112629292     AOna    T    C        0      0        2 
   3  chr3_112629292     ASom    T    C        0      0        2 
   3  chr3_112629292     HCab    T    C        0      0        2 
   3  chr3_112629292     HPrz    T    C        0      0        2 
   3  chr3_112629292     ZBoe    T    C        0      0        2 
   3  chr3_112629292     ZGre    T    C        0      0        2 
   3  chr3_112629292     ZHar    T    C      0.5      1        2 
   3  chr3_112629292   Sample    T    C        0      0        2 
   3  chr3_112630031     AAsi    T    C        0      0        2 
   3  chr3_112630031     AKia    T    C        1      2        2 
   3  chr3_112630031     AOna    T    C        1      2        2 
   3  chr3_112630031     ASom    T    C        0      0        2 
   3  chr3_112630031     HCab    T    C        0      0        2 
   3  chr3_112630031     HPrz    T    C        0      0        2 
   3  chr3_112630031     ZBoe    T    C        0      0        2 
   3  chr3_112630031     ZGre    T    C        0      0        2 
   3  chr3_112630031     ZHar    T    C        0      0        2 
   3  chr3_112630031   Sample    T    C        0      0        2 
   3  chr3_112634420     AAsi    A    G        0      0        2 
   3  chr3_112634420     AKia    A    G        0      0        2 
   3  chr3_112634420     AOna    A    G        0      0        2 
   3  chr3_112634420     ASom    A    G        0      0        2 
   3  chr3_112634420     HCab    A    G        1      2        2 
   3  chr3_112634420     HPrz    A    G        1      2        2 
   3  chr3_112634420     ZBoe    A    G        0      0        2 
   3  chr3_112634420     ZGre    A    G        0      0        2 
   3  chr3_112634420     ZHar    A    G        0      0        2 
   3  chr3_112634420   Sample    A    G        1      2        2 
   3  chr3_112635935     AAsi    C    G        0      0        2 
   3  chr3_112635935     AKia    C    G        0      0        2 
   3  chr3_112635935     AOna    C    G        0      0        2 
   3  chr3_112635935     ASom    C    G        0      0        2 
   3  chr3_112635935     HCab    C    G        1      2        2 
   3  chr3_112635935     HPrz    C    G        1      2        2 
   3  chr3_112635935     ZBoe    C    G        0      0        2 
   3  chr3_112635935     ZGre    C    G        0      0        2 
   3  chr3_112635935     ZHar    C    G        0      0        2 
   3  chr3_112635935   Sample    C    G        1      2        2 
   3  chr3_112639881     AAsi    A    T        0      0        2 
   3  chr3_112639881     AKia    A    T        0      0        2 
   3  chr3_112639881     AOna    A    T        0      0        2 
   3  chr3_112639881     ASom    A    T        0      0        2 
   3  chr3_112639881     HCab    A    T        0      0        2 
   3  chr3_112639881     HPrz    A    T        0      0        2 
   3  chr3_112639881     ZBoe    A    T      0.5      1        2 
   3  chr3_112639881     ZGre    A    T        0      0        2 
   3  chr3_112639881     ZHar    A    T        0      0        2 
   3  chr3_112639881   Sample    A    T        0      0        2 
   3  chr3_112646817     AAsi    C    T        0      0        2 
   3  chr3_112646817     AKia    C    T        0      0        2 
   3  chr3_112646817     AOna    C    T        0      0        2 
   3  chr3_112646817     ASom    C    T        0      0        2 
   3  chr3_112646817     HCab    C    T        1      2        2 
   3  chr3_112646817     HPrz    C    T        1      2        2 
   3  chr3_112646817     ZBoe    C    T        0      0        2 
   3  chr3_112646817     ZGre    C    T        0      0        2 
   3  chr3_112646817     ZHar    C    T        0      0        2 
   3  chr3_112646817   Sample    C    T        1      2        2 
   3  chr3_112649631     AAsi    C    T        0      0        2 
   3  chr3_112649631     AKia    C    T      0.5      1        2 
   3  chr3_112649631     AOna    C    T        0      0        2 
   3  chr3_112649631     ASom    C    T        0      0        2 
   3  chr3_112649631     HCab    C    T        0      0        2 
   3  chr3_112649631     HPrz    C    T        0      0        2 
   3  chr3_112649631     ZBoe    C    T        0      0        2 
   3  chr3_112649631     ZGre    C    T        0      0        2 
   3  chr3_112649631     ZHar    C    T        0      0        2 
   3  chr3_112649631   Sample    C    T        0      0        2 
   3  chr3_112650243     AAsi    T    G        0      0        2 
   3  chr3_112650243     AKia    T    G        0      0        2 
   3  chr3_112650243     AOna    T    G        0      0        2 
   3  chr3_112650243     ASom    T    G        0      0        2 
   3  chr3_112650243     HCab    T    G        1      2        2 
   3  chr3_112650243     HPrz    T    G      0.5      1        2 
   3  chr3_112650243     ZBoe    T    G        0      0        2 
   3  chr3_112650243     ZGre    T    G        0      0        2 
   3  chr3_112650243     ZHar    T    G        0      0        2 
   3  chr3_112650243   Sample    T    G        1      2        2 
   3  chr3_112652380     AAsi    G    T        0      0        2 
   3  chr3_112652380     AKia    G    T        0      0        2 
   3  chr3_112652380     AOna    G    T        0      0        2 
   3  chr3_112652380     ASom    G    T        0      0        2 
   3  chr3_112652380     HCab    G    T        1      2        2 
   3  chr3_112652380     HPrz    G    T        1      2        2 
   3  chr3_112652380     ZBoe    G    T        0      0        2 
   3  chr3_112652380     ZGre    G    T        0      0        2 
   3  chr3_112652380     ZHar    G    T        0      0        2 
   3  chr3_112652380   Sample    G    T        1      2        2 
   3  chr3_112654427     AAsi    T    C        0      0        2 
   3  chr3_112654427     AKia    T    C        0      0        2 
   3  chr3_112654427     AOna    T    C        0      0        2 
   3  chr3_112654427     ASom    T    C        0      0        2 
   3  chr3_112654427     HCab    T    C        1      2        2 
   3  chr3_112654427     HPrz    T    C        1      2        2 
   3  chr3_112654427     ZBoe    T    C        0      0        2 
   3  chr3_112654427     ZGre    T    C        0      0        2 
   3  chr3_112654427     ZHar    T    C        0      0        2 
   3  chr3_112654427   Sample    T    C        1      2        2 
   3  chr3_112658100     AAsi    T    C        0      0        2 
   3  chr3_112658100     AKia    T    C        0      0        2 
   3  chr3_112658100     AOna    T    C        0      0        2 
   3  chr3_112658100     ASom    T    C        0      0        2 
   3  chr3_112658100     HCab    T    C        0      0        2 
   3  chr3_112658100     HPrz    T    C        0      0        2 
   3  chr3_112658100     ZBoe    T    C        0      0        2 
   3  chr3_112658100     ZGre    T    C        0      0        2 
   3  chr3_112658100     ZHar    T    C      0.5      1        2 
   3  chr3_112658100   Sample    T    C        0      0        2 
   3  chr3_112668338     AAsi    T    C        0      0        2 
   3  chr3_112668338     AKia    T    C        0      0        2 
   3  chr3_112668338     AOna    T    C        0      0        2 
   3  chr3_112668338     ASom    T    C        0      0        2 
   3  chr3_112668338     HCab    T    C        0      0        2 
   3  chr3_112668338     HPrz    T    C        0      0        2 
   3  chr3_112668338     ZBoe    T    C        0      0        2 
   3  chr3_112668338     ZGre    T    C        0      0        2 
   3  chr3_112668338     ZHar    T    C        1      2        2 
   3  chr3_112668338   Sample    T    C        0      0        2 
   3  chr3_112670594     AAsi    C    T        0      0        2 
   3  chr3_112670594     AKia    C    T        0      0        2 
   3  chr3_112670594     AOna    C    T        0      0        2 
   3  chr3_112670594     ASom    C    T        0      0        2 
   3  chr3_112670594     HCab    C    T        1      2        2 
   3  chr3_112670594     HPrz    C    T        1      2        2 
   3  chr3_112670594     ZBoe    C    T        0      0        2 
   3  chr3_112670594     ZGre    C    T        0      0        2 
   3  chr3_112670594     ZHar    C    T        0      0        2 
   3  chr3_112670594   Sample    C    T        1      2        2 
   3  chr3_112674328     AAsi    C    T        0      0        2 
   3  chr3_112674328     AKia    C    T        0      0        2 
   3  chr3_112674328     AOna    C    T        0      0        2 
   3  chr3_112674328     ASom    C    T        0      0        2 
   3  chr3_112674328     HCab    C    T      0.5      1        2 
   3  chr3_112674328     HPrz    C    T      0.5      1        2 
   3  chr3_112674328     ZBoe    C    T        0      0        2 
   3  chr3_112674328     ZGre    C    T        0      0        2 
   3  chr3_112674328     ZHar    C    T        0      0        2 
   3  chr3_112674328   Sample    C    T        1      2        2 
   3  chr3_112674809     AAsi    C    T        0      0        2 
   3  chr3_112674809     AKia    C    T        0      0        2 
   3  chr3_112674809     AOna    C    T        0      0        2 
   3  chr3_112674809     ASom    C    T        0      0        2 
   3  chr3_112674809     HCab    C    T        1      2        2 
   3  chr3_112674809     HPrz    C    T      0.5      1        2 
   3  chr3_112674809     ZBoe    C    T        0      0        2 
   3  chr3_112674809     ZGre    C    T        0      0        2 
   3  chr3_112674809     ZHar    C    T        0      0        2 
   3  chr3_112674809   Sample    C    T        1      2        2 
   3  chr3_112676823     AAsi    C    G        0      0        2 
   3  chr3_112676823     AKia    C    G        0      0        2 
   3  chr3_112676823     AOna    C    G        0      0        2 
   3  chr3_112676823     ASom    C    G        0      0        2 
   3  chr3_112676823     HCab    C    G        0      0        2 
   3  chr3_112676823     HPrz    C    G      0.5      1        2 
   3  chr3_112676823     ZBoe    C    G        0      0        2 
   3  chr3_112676823     ZGre    C    G        0      0        2 
   3  chr3_112676823     ZHar    C    G        0      0        2 
   3  chr3_112676823   Sample    C    G        0      0        2 
   3  chr3_112680473     AAsi    G    T        0      0        2 
   3  chr3_112680473     AKia    G    T        0      0        2 
   3  chr3_112680473     AOna    G    T        0      0        2 
   3  chr3_112680473     ASom    G    T        0      0        2 
   3  chr3_112680473     HCab    G    T        1      2        2 
   3  chr3_112680473     HPrz    G    T        1      2        2 
   3  chr3_112680473     ZBoe    G    T        0      0        2 
   3  chr3_112680473     ZGre    G    T        0      0        2 
   3  chr3_112680473     ZHar    G    T        0      0        2 
   3  chr3_112680473   Sample    G    T        1      2        2 
   3  chr3_112681932     AAsi    T    C        0      0        2 
   3  chr3_112681932     AKia    T    C        0      0        2 
   3  chr3_112681932     AOna    T    C        0      0        2 
   3  chr3_112681932     ASom    T    C        0      0        2 
   3  chr3_112681932     HCab    T    C      0.5      1        2 
   3  chr3_112681932     HPrz    T    C      0.5      1        2 
   3  chr3_112681932     ZBoe    T    C        0      0        2 
   3  chr3_112681932     ZGre    T    C        0      0        2 
   3  chr3_112681932     ZHar    T    C        0      0        2 
   3  chr3_112681932   Sample    T    C        1      2        2 
   3  chr3_112683598     AAsi    T    C        1      2        2 
   3  chr3_112683598     AKia    T    C        0      0        2 
   3  chr3_112683598     AOna    T    C        0      0        2 
   3  chr3_112683598     ASom    T    C        1      2        2 
   3  chr3_112683598     HCab    T    C        0      0        2 
   3  chr3_112683598     HPrz    T    C        0      0        2 
   3  chr3_112683598     ZBoe    T    C        0      0        2 
   3  chr3_112683598     ZGre    T    C        0      0        2 
   3  chr3_112683598     ZHar    T    C        0      0        2 
   3  chr3_112683598   Sample    T    C        0      0        2 
   3  chr3_112684685     AAsi    T    C        0      0        2 
   3  chr3_112684685     AKia    T    C        0      0        2 
   3  chr3_112684685     AOna    T    C        0      0        2 
   3  chr3_112684685     ASom    T    C      0.5      1        2 
   3  chr3_112684685     HCab    T    C        0      0        2 
   3  chr3_112684685     HPrz    T    C        0      0        2 
   3  chr3_112684685     ZBoe    T    C        0      0        2 
   3  chr3_112684685     ZGre    T    C        0      0        2 
   3  chr3_112684685     ZHar    T    C        0      0        2 
   3  chr3_112684685   Sample    T    C        0      0        2 
   3  chr3_112686377     AAsi    G    T        0      0        2 
   3  chr3_112686377     AKia    G    T        1      2        2 
   3  chr3_112686377     AOna    G    T        0      0        2 
   3  chr3_112686377     ASom    G    T        0      0        2 
   3  chr3_112686377     HCab    G    T        0      0        2 
   3  chr3_112686377     HPrz    G    T        0      0        2 
   3  chr3_112686377     ZBoe    G    T        0      0        2 
   3  chr3_112686377     ZGre    G    T        0      0        2 
   3  chr3_112686377     ZHar    G    T        0      0        2 
   3  chr3_112686377   Sample    G    T        0      0        2 
   3  chr3_112695904     AAsi    G    A        0      0        2 
   3  chr3_112695904     AKia    G    A        0      0        2 
   3  chr3_112695904     AOna    G    A        0      0        2 
   3  chr3_112695904     ASom    G    A        0      0        2 
   3  chr3_112695904     HCab    G    A        1      2        2 
   3  chr3_112695904     HPrz    G    A        1      2        2 
   3  chr3_112695904     ZBoe    G    A        0      0        2 
   3  chr3_112695904     ZGre    G    A        0      0        2 
   3  chr3_112695904     ZHar    G    A        0      0        2 
   3  chr3_112695904   Sample    G    A        1      2        2 
   3  chr3_112710999     AAsi    T    C        0      0        2 
   3  chr3_112710999     AKia    T    C        0      0        2 
   3  chr3_112710999     AOna    T    C        0      0        2 
   3  chr3_112710999     ASom    T    C        0      0        2 
   3  chr3_112710999     HCab    T    C        0      0        2 
   3  chr3_112710999     HPrz    T    C        0      0        2 
   3  chr3_112710999     ZBoe    T    C      0.5      1        2 
   3  chr3_112710999     ZGre    T    C        0      0        2 
   3  chr3_112710999     ZHar    T    C        0      0        2 
   3  chr3_112710999   Sample    T    C        0      0        2 
   3  chr3_112713841     AAsi    G    T        0      0        2 
   3  chr3_112713841     AKia    G    T        1      2        2 
   3  chr3_112713841     AOna    G    T        0      0        2 
   3  chr3_112713841     ASom    G    T        0      0        2 
   3  chr3_112713841     HCab    G    T        0      0        2 
   3  chr3_112713841     HPrz    G    T        0      0        2 
   3  chr3_112713841     ZBoe    G    T        0      0        2 
   3  chr3_112713841     ZGre    G    T        0      0        2 
   3  chr3_112713841     ZHar    G    T        0      0        2 
   3  chr3_112713841   Sample    G    T        0      0        2 
   3  chr3_112714324     AAsi    C    T        1      2        2 
   3  chr3_112714324     AKia    C    T        0      0        2 
   3  chr3_112714324     AOna    C    T        0      0        2 
   3  chr3_112714324     ASom    C    T        1      2        2 
   3  chr3_112714324     HCab    C    T        0      0        2 
   3  chr3_112714324     HPrz    C    T        0      0        2 
   3  chr3_112714324     ZBoe    C    T        0      0        2 
   3  chr3_112714324     ZGre    C    T        0      0        2 
   3  chr3_112714324     ZHar    C    T        0      0        2 
   3  chr3_112714324   Sample    C    T        0      0        2 
   3  chr3_112714433     AAsi    C    G        0      0        2 
   3  chr3_112714433     AKia    C    G        0      0        2 
   3  chr3_112714433     AOna    C    G        0      0        2 
   3  chr3_112714433     ASom    C    G        0      0        2 
   3  chr3_112714433     HCab    C    G      0.5      1        2 
   3  chr3_112714433     HPrz    C    G        0      0        2 
   3  chr3_112714433     ZBoe    C    G        0      0        2 
   3  chr3_112714433     ZGre    C    G        0      0        2 
   3  chr3_112714433     ZHar    C    G        0      0        2 
   3  chr3_112714433   Sample    C    G        0      0        2 
   3  chr3_112715329     AAsi    T    C        0      0        2 
   3  chr3_112715329     AKia    T    C        0      0        2 
   3  chr3_112715329     AOna    T    C        1      2        2 
   3  chr3_112715329     ASom    T    C        0      0        2 
   3  chr3_112715329     HCab    T    C        0      0        2 
   3  chr3_112715329     HPrz    T    C        0      0        2 
   3  chr3_112715329     ZBoe    T    C        0      0        2 
   3  chr3_112715329     ZGre    T    C        1      2        2 
   3  chr3_112715329     ZHar    T    C        0      0        2 
   3  chr3_112715329   Sample    T    C        0      0        2 
   3  chr3_112715670     AAsi    T    G        0      0        2 
   3  chr3_112715670     AKia    T    G        0      0        2 
   3  chr3_112715670     AOna    T    G        0      0        2 
   3  chr3_112715670     ASom    T    G        0      0        2 
   3  chr3_112715670     HCab    T    G        1      2        2 
   3  chr3_112715670     HPrz    T    G        1      2        2 
   3  chr3_112715670     ZBoe    T    G        0      0        2 
   3  chr3_112715670     ZGre    T    G        0      0        2 
   3  chr3_112715670     ZHar    T    G        0      0        2 
   3  chr3_112715670   Sample    T    G        1      2        2 
   3  chr3_112722666     AAsi    T    C        0      0        2 
   3  chr3_112722666     AKia    T    C        0      0        2 
   3  chr3_112722666     AOna    T    C        0      0        2 
   3  chr3_112722666     ASom    T    C        0      0        2 
   3  chr3_112722666     HCab    T    C        1      2        2 
   3  chr3_112722666     HPrz    T    C        1      2        2 
   3  chr3_112722666     ZBoe    T    C        0      0        2 
   3  chr3_112722666     ZGre    T    C        0      0        2 
   3  chr3_112722666     ZHar    T    C        0      0        2 
   3  chr3_112722666   Sample    T    C        1      2        2 
   3  chr3_112724354     AAsi    A    C        0      0        2 
   3  chr3_112724354     AKia    A    C      0.5      1        2 
   3  chr3_112724354     AOna    A    C        0      0        2 
   3  chr3_112724354     ASom    A    C        0      0        2 
   3  chr3_112724354     HCab    A    C        0      0        2 
   3  chr3_112724354     HPrz    A    C        0      0        2 
   3  chr3_112724354     ZBoe    A    C        0      0        2 
   3  chr3_112724354     ZGre    A    C        0      0        2 
   3  chr3_112724354     ZHar    A    C        0      0        2 
   3  chr3_112724354   Sample    A    C        0      0        2 
   3  chr3_112724565     AAsi    G    C        0      0        2 
   3  chr3_112724565     AKia    G    C        0      0        2 
   3  chr3_112724565     AOna    G    C        0      0        2 
   3  chr3_112724565     ASom    G    C        0      0        2 
   3  chr3_112724565     HCab    G    C        1      2        2 
   3  chr3_112724565     HPrz    G    C        1      2        2 
   3  chr3_112724565     ZBoe    G    C        0      0        2 
   3  chr3_112724565     ZGre    G    C        0      0        2 
   3  chr3_112724565     ZHar    G    C        0      0        2 
   3  chr3_112724565   Sample    G    C        1      2        2 
   3  chr3_112734207     AAsi    T    C        0      0        2 
   3  chr3_112734207     AKia    T    C        0      0        2 
   3  chr3_112734207     AOna    T    C        0      0        2 
   3  chr3_112734207     ASom    T    C        0      0        2 
   3  chr3_112734207     HCab    T    C        1      2        2 
   3  chr3_112734207     HPrz    T    C        1      2        2 
   3  chr3_112734207     ZBoe    T    C        0      0        2 
   3  chr3_112734207     ZGre    T    C        0      0        2 
   3  chr3_112734207     ZHar    T    C        0      0        2 
   3  chr3_112734207   Sample    T    C        1      2        2 
   3  chr3_112735145     AAsi    G    C        0      0        2 
   3  chr3_112735145     AKia    G    C        0      0        2 
   3  chr3_112735145     AOna    G    C        0      0        2 
   3  chr3_112735145     ASom    G    C        0      0        2 
   3  chr3_112735145     HCab    G    C        0      0        2 
   3  chr3_112735145     HPrz    G    C        0      0        2 
   3  chr3_112735145     ZBoe    G    C        0      0        2 
   3  chr3_112735145     ZGre    G    C        0      0        2 
   3  chr3_112735145     ZHar    G    C      0.5      1        2 
   3  chr3_112735145   Sample    G    C        0      0        2 
   3  chr3_112735344     AAsi    A    C        1      2        2 
   3  chr3_112735344     AKia    A    C        0      0        2 
   3  chr3_112735344     AOna    A    C        0      0        2 
   3  chr3_112735344     ASom    A    C        1      2        2 
   3  chr3_112735344     HCab    A    C        1      2        2 
   3  chr3_112735344     HPrz    A    C        1      2        2 
   3  chr3_112735344     ZBoe    A    C        0      0        2 
   3  chr3_112735344     ZGre    A    C        0      0        2 
   3  chr3_112735344     ZHar    A    C        0      0        2 
   3  chr3_112735344   Sample    A    C        1      2        2 
   3  chr3_112737959     AAsi    C    G        0      0        2 
   3  chr3_112737959     AKia    C    G        0      0        2 
   3  chr3_112737959     AOna    C    G        0      0        2 
   3  chr3_112737959     ASom    C    G      0.5      1        2 
   3  chr3_112737959     HCab    C    G        0      0        2 
   3  chr3_112737959     HPrz    C    G        0      0        2 
   3  chr3_112737959     ZBoe    C    G        0      0        2 
   3  chr3_112737959     ZGre    C    G        0      0        2 
   3  chr3_112737959     ZHar    C    G        0      0        2 
   3  chr3_112737959   Sample    C    G        0      0        2 
   3  chr3_112741864     AAsi    A    T        0      0        2 
   3  chr3_112741864     AKia    A    T      0.5      1        2 
   3  chr3_112741864     AOna    A    T        0      0        2 
   3  chr3_112741864     ASom    A    T        0      0        2 
   3  chr3_112741864     HCab    A    T        0      0        2 
   3  chr3_112741864     HPrz    A    T        0      0        2 
   3  chr3_112741864     ZBoe    A    T        0      0        2 
   3  chr3_112741864     ZGre    A    T        0      0        2 
   3  chr3_112741864     ZHar    A    T        0      0        2 
   3  chr3_112741864   Sample    A    T        0      0        2 
   3  chr3_112742449     AAsi    T    C        0      0        2 
   3  chr3_112742449     AKia    T    C        0      0        2 
   3  chr3_112742449     AOna    T    C        0      0        2 
   3  chr3_112742449     ASom    T    C      0.5      1        2 
   3  chr3_112742449     HCab    T    C        0      0        2 
   3  chr3_112742449     HPrz    T    C        0      0        2 
   3  chr3_112742449     ZBoe    T    C        0      0        2 
   3  chr3_112742449     ZGre    T    C        0      0        2 
   3  chr3_112742449     ZHar    T    C        0      0        2 
   3  chr3_112742449   Sample    T    C        0      0        2 
   3  chr3_112742541     AAsi    C    T        0      0        2 
   3  chr3_112742541     AKia    C    T        0      0        2 
   3  chr3_112742541     AOna    C    T        0      0        2 
   3  chr3_112742541     ASom    C    T        0      0        2 
   3  chr3_112742541     HCab    C    T        0      0        2 
   3  chr3_112742541     HPrz    C    T        0      0        2 
   3  chr3_112742541     ZBoe    C    T        1      2        2 
   3  chr3_112742541     ZGre    C    T        1      2        2 
   3  chr3_112742541     ZHar    C    T        0      0        2 
   3  chr3_112742541   Sample    C    T        0      0        2 
   3  chr3_112744332     AAsi    T    C        0      0        2 
   3  chr3_112744332     AKia    T    C        0      0        2 
   3  chr3_112744332     AOna    T    C        1      2        2 
   3  chr3_112744332     ASom    T    C        0      0        2 
   3  chr3_112744332     HCab    T    C        0      0        2 
   3  chr3_112744332     HPrz    T    C        0      0        2 
   3  chr3_112744332     ZBoe    T    C        0      0        2 
   3  chr3_112744332     ZGre    T    C        0      0        2 
   3  chr3_112744332     ZHar    T    C        0      0        2 
   3  chr3_112744332   Sample    T    C        0      0        2 
   3  chr3_112746660     AAsi    G    T        0      0        2 
   3  chr3_112746660     AKia    G    T        0      0        2 
   3  chr3_112746660     AOna    G    T        0      0        2 
   3  chr3_112746660     ASom    G    T        0      0        2 
   3  chr3_112746660     HCab    G    T        0      0        2 
   3  chr3_112746660     HPrz    G    T        0      0        2 
   3  chr3_112746660     ZBoe    G    T        0      0        2 
   3  chr3_112746660     ZGre    G    T        1      2        2 
   3  chr3_112746660     ZHar    G    T        0      0        2 
   3  chr3_112746660   Sample    G    T        0      0        2 
   3  chr3_112748378     AAsi    T    C        1      2        2 
   3  chr3_112748378     AKia    T    C        0      0        2 
   3  chr3_112748378     AOna    T    C        0      0        2 
   3  chr3_112748378     ASom    T    C        1      2        2 
   3  chr3_112748378     HCab    T    C        0      0        2 
   3  chr3_112748378     HPrz    T    C        0      0        2 
   3  chr3_112748378     ZBoe    T    C        0      0        2 
   3  chr3_112748378     ZGre    T    C        0      0        2 
   3  chr3_112748378     ZHar    T    C        0      0        2 
   3  chr3_112748378   Sample    T    C        0      0        2 
   3  chr3_112752057     AAsi    C    G        0      0        2 
   3  chr3_112752057     AKia    C    G        0      0        2 
   3  chr3_112752057     AOna    C    G        0      0        2 
   3  chr3_112752057     ASom    C    G        0      0        2 
   3  chr3_112752057     HCab    C    G        0      0        2 
   3  chr3_112752057     HPrz    C    G        0      0        2 
   3  chr3_112752057     ZBoe    C    G        0      0        2 
   3  chr3_112752057     ZGre    C    G        0      0        2 
   3  chr3_112752057     ZHar    C    G        1      2        2 
   3  chr3_112752057   Sample    C    G        0      0        2 
   3  chr3_112760258     AAsi    G    A        0      0        2 
   3  chr3_112760258     AKia    G    A        0      0        2 
   3  chr3_112760258     AOna    G    A        0      0        2 
   3  chr3_112760258     ASom    G    A        0      0        2 
   3  chr3_112760258     HCab    G    A        0      0        2 
   3  chr3_112760258     HPrz    G    A        0      0        2 
   3  chr3_112760258     ZBoe    G    A        0      0        2 
   3  chr3_112760258     ZGre    G    A        1      2        2 
   3  chr3_112760258     ZHar    G    A        0      0        2 
   3  chr3_112760258   Sample    G    A        0      0        2 
   3  chr3_112761269     AAsi    C    T        0      0        2 
   3  chr3_112761269     AKia    C    T        1      2        2 
   3  chr3_112761269     AOna    C    T        0      0        2 
   3  chr3_112761269     ASom    C    T        0      0        2 
   3  chr3_112761269     HCab    C    T        0      0        2 
   3  chr3_112761269     HPrz    C    T        0      0        2 
   3  chr3_112761269     ZBoe    C    T        0      0        2 
   3  chr3_112761269     ZGre    C    T        0      0        2 
   3  chr3_112761269     ZHar    C    T        0      0        2 
   3  chr3_112761269   Sample    C    T        0      0        2 
   3  chr3_112762359     AAsi    T    C        0      0        2 
   3  chr3_112762359     AKia    T    C        0      0        2 
   3  chr3_112762359     AOna    T    C        0      0        2 
   3  chr3_112762359     ASom    T    C        0      0        2 
   3  chr3_112762359     HCab    T    C      0.5      1        2 
   3  chr3_112762359     HPrz    T    C        0      0        2 
   3  chr3_112762359     ZBoe    T    C        0      0        2 
   3  chr3_112762359     ZGre    T    C        0      0        2 
   3  chr3_112762359     ZHar    T    C        0      0        2 
   3  chr3_112762359   Sample    T    C        0      0        2 
   3  chr3_112773076     AAsi    C    T        1      2        2 
   3  chr3_112773076     AKia    C    T        0      0        2 
   3  chr3_112773076     AOna    C    T        0      0        2 
   3  chr3_112773076     ASom    C    T        0      0        2 
   3  chr3_112773076     HCab    C    T        0      0        2 
   3  chr3_112773076     HPrz    C    T        0      0        2 
   3  chr3_112773076     ZBoe    C    T        0      0        2 
   3  chr3_112773076     ZGre    C    T        0      0        2 
   3  chr3_112773076     ZHar    C    T        0      0        2 
   3  chr3_112773076   Sample    C    T        0      0        2 
   3  chr3_112776764     AAsi    G    A        0      0        2 
   3  chr3_112776764     AKia    G    A        0      0        2 
   3  chr3_112776764     AOna    G    A        0      0        2 
   3  chr3_112776764     ASom    G    A        0      0        2 
   3  chr3_112776764     HCab    G    A        1      2        2 
   3  chr3_112776764     HPrz    G    A        1      2        2 
   3  chr3_112776764     ZBoe    G    A        0      0        2 
   3  chr3_112776764     ZGre    G    A        0      0        2 
   3  chr3_112776764     ZHar    G    A        0      0        2 
   3  chr3_112776764   Sample    G    A        1      2        2 
   3  chr3_112796667     AAsi    A    G      0.5      1        2 
   3  chr3_112796667     AKia    A    G        0      0        2 
   3  chr3_112796667     AOna    A    G        0      0        2 
   3  chr3_112796667     ASom    A    G        0      0        2 
   3  chr3_112796667     HCab    A    G        0      0        2 
   3  chr3_112796667     HPrz    A    G        0      0        2 
   3  chr3_112796667     ZBoe    A    G        0      0        2 
   3  chr3_112796667     ZGre    A    G        0      0        2 
   3  chr3_112796667     ZHar    A    G        0      0        2 
   3  chr3_112796667   Sample    A    G        0      0        2 
   3  chr3_112803114     AAsi    G    C        0      0        2 
   3  chr3_112803114     AKia    G    C        0      0        2 
   3  chr3_112803114     AOna    G    C        0      0        2 
   3  chr3_112803114     ASom    G    C        0      0        2 
   3  chr3_112803114     HCab    G    C        1      2        2 
   3  chr3_112803114     HPrz    G    C        1      2        2 
   3  chr3_112803114     ZBoe    G    C        0      0        2 
   3  chr3_112803114     ZGre    G    C        0      0        2 
   3  chr3_112803114     ZHar    G    C        0      0        2 
   3  chr3_112803114   Sample    G    C        1      2        2 
   3  chr3_112810173     AAsi    C    G        0      0        2 
   3  chr3_112810173     AKia    C    G        0      0        2 
   3  chr3_112810173     AOna    C    G      0.5      1        2 
   3  chr3_112810173     ASom    C    G        0      0        2 
   3  chr3_112810173     HCab    C    G        0      0        2 
   3  chr3_112810173     HPrz    C    G        0      0        2 
   3  chr3_112810173     ZBoe    C    G        0      0        2 
   3  chr3_112810173     ZGre    C    G        0      0        2 
   3  chr3_112810173     ZHar    C    G        0      0        2 
   3  chr3_112810173   Sample    C    G        0      0        2 
   3  chr3_112810805     AAsi    G    T        0      0        2 
   3  chr3_112810805     AKia    G    T        0      0        2 
   3  chr3_112810805     AOna    G    T        0      0        2 
   3  chr3_112810805     ASom    G    T        0      0        2 
   3  chr3_112810805     HCab    G    T        0      0        2 
   3  chr3_112810805     HPrz    G    T        0      0        2 
   3  chr3_112810805     ZBoe    G    T        0      0        2 
   3  chr3_112810805     ZGre    G    T      0.5      1        2 
   3  chr3_112810805     ZHar    G    T        0      0        2 
   3  chr3_112810805   Sample    G    T        0      0        2 
   3  chr3_112813712     AAsi    A    G        0      0        2 
   3  chr3_112813712     AKia    A    G        0      0        2 
   3  chr3_112813712     AOna    A    G        0      0        2 
   3  chr3_112813712     ASom    A    G        0      0        2 
   3  chr3_112813712     HCab    A    G        0      0        2 
   3  chr3_112813712     HPrz    A    G        0      0        2 
   3  chr3_112813712     ZBoe    A    G        0      0        2 
   3  chr3_112813712     ZGre    A    G      0.5      1        2 
   3  chr3_112813712     ZHar    A    G        0      0        2 
   3  chr3_112813712   Sample    A    G        0      0        2 
   3  chr3_112822692     AAsi    G    A        0      0        2 
   3  chr3_112822692     AKia    G    A        0      0        2 
   3  chr3_112822692     AOna    G    A        0      0        2 
   3  chr3_112822692     ASom    G    A        0      0        2 
   3  chr3_112822692     HCab    G    A        0      0        2 
   3  chr3_112822692     HPrz    G    A        1      2        2 
   3  chr3_112822692     ZBoe    G    A        0      0        2 
   3  chr3_112822692     ZGre    G    A        0      0        2 
   3  chr3_112822692     ZHar    G    A        0      0        2 
   3  chr3_112822692   Sample    G    A        0      0        2 
   3  chr3_112823301     AAsi    T    C        0      0        2 
   3  chr3_112823301     AKia    T    C        1      2        2 
   3  chr3_112823301     AOna    T    C        1      2        2 
   3  chr3_112823301     ASom    T    C        0      0        2 
   3  chr3_112823301     HCab    T    C        0      0        2 
   3  chr3_112823301     HPrz    T    C        0      0        2 
   3  chr3_112823301     ZBoe    T    C        0      0        2 
   3  chr3_112823301     ZGre    T    C        0      0        2 
   3  chr3_112823301     ZHar    T    C        0      0        2 
   3  chr3_112823301   Sample    T    C        0      0        2 
   3  chr3_112825794     AAsi    G    C        0      0        2 
   3  chr3_112825794     AKia    G    C        0      0        2 
   3  chr3_112825794     AOna    G    C        0      0        2 
   3  chr3_112825794     ASom    G    C        0      0        2 
   3  chr3_112825794     HCab    G    C        1      2        2 
   3  chr3_112825794     HPrz    G    C        1      2        2 
   3  chr3_112825794     ZBoe    G    C        0      0        2 
   3  chr3_112825794     ZGre    G    C        0      0        2 
   3  chr3_112825794     ZHar    G    C        0      0        2 
   3  chr3_112825794   Sample    G    C        1      2        2 
   3  chr3_112829111     AAsi    C    T        0      0        2 
   3  chr3_112829111     AKia    C    T        0      0        2 
   3  chr3_112829111     AOna    C    T        0      0        2 
   3  chr3_112829111     ASom    C    T        0      0        2 
   3  chr3_112829111     HCab    C    T        0      0        2 
   3  chr3_112829111     HPrz    C    T        0      0        2 
   3  chr3_112829111     ZBoe    C    T        0      0        2 
   3  chr3_112829111     ZGre    C    T        1      2        2 
   3  chr3_112829111     ZHar    C    T        0      0        2 
   3  chr3_112829111   Sample    C    T        0      0        2 
   3  chr3_112829256     AAsi    T    C        0      0        2 
   3  chr3_112829256     AKia    T    C        1      2        2 
   3  chr3_112829256     AOna    T    C        0      0        2 
   3  chr3_112829256     ASom    T    C        0      0        2 
   3  chr3_112829256     HCab    T    C        0      0        2 
   3  chr3_112829256     HPrz    T    C        0      0        2 
   3  chr3_112829256     ZBoe    T    C        0      0        2 
   3  chr3_112829256     ZGre    T    C        0      0        2 
   3  chr3_112829256     ZHar    T    C        0      0        2 
   3  chr3_112829256   Sample    T    C        0      0        2 
   3  chr3_112831113     AAsi    C    T        0      0        2 
   3  chr3_112831113     AKia    C    T        0      0        2 
   3  chr3_112831113     AOna    C    T        0      0        2 
   3  chr3_112831113     ASom    C    T        0      0        2 
   3  chr3_112831113     HCab    C    T        1      2        2 
   3  chr3_112831113     HPrz    C    T        1      2        2 
   3  chr3_112831113     ZBoe    C    T        0      0        2 
   3  chr3_112831113     ZGre    C    T        0      0        2 
   3  chr3_112831113     ZHar    C    T        0      0        2 
   3  chr3_112831113   Sample    C    T        1      2        2 
   3  chr3_112838237     AAsi    G    C        0      0        2 
   3  chr3_112838237     AKia    G    C        0      0        2 
   3  chr3_112838237     AOna    G    C        0      0        2 
   3  chr3_112838237     ASom    G    C        0      0        2 
   3  chr3_112838237     HCab    G    C        1      2        2 
   3  chr3_112838237     HPrz    G    C        1      2        2 
   3  chr3_112838237     ZBoe    G    C        0      0        2 
   3  chr3_112838237     ZGre    G    C        0      0        2 
   3  chr3_112838237     ZHar    G    C        0      0        2 
   3  chr3_112838237   Sample    G    C        1      2        2 
   3  chr3_112840566     AAsi    T    C        0      0        2 
   3  chr3_112840566     AKia    T    C        0      0        2 
   3  chr3_112840566     AOna    T    C        0      0        2 
   3  chr3_112840566     ASom    T    C        0      0        2 
   3  chr3_112840566     HCab    T    C        0      0        2 
   3  chr3_112840566     HPrz    T    C        0      0        2 
   3  chr3_112840566     ZBoe    T    C        1      2        2 
   3  chr3_112840566     ZGre    T    C        0      0        2 
   3  chr3_112840566     ZHar    T    C        0      0        2 
   3  chr3_112840566   Sample    T    C        0      0        2 
   3  chr3_112840600     AAsi    A    C        0      0        2 
   3  chr3_112840600     AKia    A    C      0.5      1        2 
   3  chr3_112840600     AOna    A    C        0      0        2 
   3  chr3_112840600     ASom    A    C        0      0        2 
   3  chr3_112840600     HCab    A    C        0      0        2 
   3  chr3_112840600     HPrz    A    C        0      0        2 
   3  chr3_112840600     ZBoe    A    C        0      0        2 
   3  chr3_112840600     ZGre    A    C        0      0        2 
   3  chr3_112840600     ZHar    A    C        0      0        2 
   3  chr3_112840600   Sample    A    C        0      0        2 
   3  chr3_112841168     AAsi    C    T        0      0        2 
   3  chr3_112841168     AKia    C    T        0      0        2 
   3  chr3_112841168     AOna    C    T        0      0        2 
   3  chr3_112841168     ASom    C    T        0      0        2 
   3  chr3_112841168     HCab    C    T        1      2        2 
   3  chr3_112841168     HPrz    C    T        1      2        2 
   3  chr3_112841168     ZBoe    C    T        0      0        2 
   3  chr3_112841168     ZGre    C    T        0      0        2 
   3  chr3_112841168     ZHar    C    T        0      0        2 
   3  chr3_112841168   Sample    C    T        1      2        2 
   3  chr3_112841610     AAsi    A    G      0.5      1        2 
   3  chr3_112841610     AKia    A    G        0      0        2 
   3  chr3_112841610     AOna    A    G        0      0        2 
   3  chr3_112841610     ASom    A    G        0      0        2 
   3  chr3_112841610     HCab    A    G        0      0        2 
   3  chr3_112841610     HPrz    A    G        0      0        2 
   3  chr3_112841610     ZBoe    A    G        0      0        2 
   3  chr3_112841610     ZGre    A    G        0      0        2 
   3  chr3_112841610     ZHar    A    G        0      0        2 
   3  chr3_112841610   Sample    A    G        0      0        2 
   3  chr3_112844588     AAsi    A    G        0      0        2 
   3  chr3_112844588     AKia    A    G        0      0        2 
   3  chr3_112844588     AOna    A    G        1      2        2 
   3  chr3_112844588     ASom    A    G        0      0        2 
   3  chr3_112844588     HCab    A    G        0      0        2 
   3  chr3_112844588     HPrz    A    G        0      0        2 
   3  chr3_112844588     ZBoe    A    G        0      0        2 
   3  chr3_112844588     ZGre    A    G        0      0        2 
   3  chr3_112844588     ZHar    A    G        0      0        2 
   3  chr3_112844588   Sample    A    G        0      0        2 
   3  chr3_112844858     AAsi    G    A        0      0        2 
   3  chr3_112844858     AKia    G    A        0      0        2 
   3  chr3_112844858     AOna    G    A        0      0        2 
   3  chr3_112844858     ASom    G    A        0      0        2 
   3  chr3_112844858     HCab    G    A        0      0        2 
   3  chr3_112844858     HPrz    G    A        0      0        2 
   3  chr3_112844858     ZBoe    G    A        0      0        2 
   3  chr3_112844858     ZGre    G    A        0      0        2 
   3  chr3_112844858     ZHar    G    A        1      2        2 
   3  chr3_112844858   Sample    G    A        0      0        2 
   3  chr3_112846378     AAsi    T    C        0      0        2 
   3  chr3_112846378     AKia    T    C        0      0        2 
   3  chr3_112846378     AOna    T    C        0      0        2 
   3  chr3_112846378     ASom    T    C        0      0        2 
   3  chr3_112846378     HCab    T    C        0      0        2 
   3  chr3_112846378     HPrz    T    C        0      0        2 
   3  chr3_112846378     ZBoe    T    C        0      0        2 
   3  chr3_112846378     ZGre    T    C        0      0        2 
   3  chr3_112846378     ZHar    T    C      0.5      1        2 
   3  chr3_112846378   Sample    T    C        0      0        2 
   3  chr3_112850730     AAsi    T    C        0      0        2 
   3  chr3_112850730     AKia    T    C        0      0        2 
   3  chr3_112850730     AOna    T    C        0      0        2 
   3  chr3_112850730     ASom    T    C        0      0        2 
   3  chr3_112850730     HCab    T    C        1      2        2 
   3  chr3_112850730     HPrz    T    C        1      2        2 
   3  chr3_112850730     ZBoe    T    C        0      0        2 
   3  chr3_112850730     ZGre    T    C        0      0        2 
   3  chr3_112850730     ZHar    T    C        0      0        2 
   3  chr3_112850730   Sample    T    C        1      2        2 
   3  chr3_112851429     AAsi    C    T        0      0        2 
   3  chr3_112851429     AKia    C    T        0      0        2 
   3  chr3_112851429     AOna    C    T        0      0        2 
   3  chr3_112851429     ASom    C    T        0      0        2 
   3  chr3_112851429     HCab    C    T        1      2        2 
   3  chr3_112851429     HPrz    C    T        1      2        2 
   3  chr3_112851429     ZBoe    C    T        0      0        2 
   3  chr3_112851429     ZGre    C    T        0      0        2 
   3  chr3_112851429     ZHar    C    T        0      0        2 
   3  chr3_112851429   Sample    C    T        1      2        2 
   3  chr3_112856749     AAsi    T    C        1      2        2 
   3  chr3_112856749     AKia    T    C        0      0        2 
   3  chr3_112856749     AOna    T    C        0      0        2 
   3  chr3_112856749     ASom    T    C      0.5      1        2 
   3  chr3_112856749     HCab    T    C        0      0        2 
   3  chr3_112856749     HPrz    T    C        0      0        2 
   3  chr3_112856749     ZBoe    T    C        0      0        2 
   3  chr3_112856749     ZGre    T    C        0      0        2 
   3  chr3_112856749     ZHar    T    C        0      0        2 
   3  chr3_112856749   Sample    T    C        0      0        2 
   3  chr3_112858542     AAsi    A    C        0      0        2 
   3  chr3_112858542     AKia    A    C        0      0        2 
   3  chr3_112858542     AOna    A    C        0      0        2 
   3  chr3_112858542     ASom    A    C      0.5      1        2 
   3  chr3_112858542     HCab    A    C        0      0        2 
   3  chr3_112858542     HPrz    A    C        0      0        2 
   3  chr3_112858542     ZBoe    A    C        0      0        2 
   3  chr3_112858542     ZGre    A    C        0      0        2 
   3  chr3_112858542     ZHar    A    C        0      0        2 
   3  chr3_112858542   Sample    A    C        0      0        2 
   3  chr3_112858753     AAsi    A    C        0      0        2 
   3  chr3_112858753     AKia    A    C        0      0        2 
   3  chr3_112858753     AOna    A    C        0      0        2 
   3  chr3_112858753     ASom    A    C        0      0        2 
   3  chr3_112858753     HCab    A    C        1      2        2 
   3  chr3_112858753     HPrz    A    C        1      2        2 
   3  chr3_112858753     ZBoe    A    C        0      0        2 
   3  chr3_112858753     ZGre    A    C        0      0        2 
   3  chr3_112858753     ZHar    A    C        0      0        2 
   3  chr3_112858753   Sample    A    C        1      2        2 
   3  chr3_112859774     AAsi    T    C        1      2        2 
   3  chr3_112859774     AKia    T    C        0      0        2 
   3  chr3_112859774     AOna    T    C        0      0        2 
   3  chr3_112859774     ASom    T    C        1      2        2 
   3  chr3_112859774     HCab    T    C        0      0        2 
   3  chr3_112859774     HPrz    T    C        0      0        2 
   3  chr3_112859774     ZBoe    T    C        0      0        2 
   3  chr3_112859774     ZGre    T    C        0      0        2 
   3  chr3_112859774     ZHar    T    C        0      0        2 
   3  chr3_112859774   Sample    T    C        0      0        2 
   3  chr3_112861812     AAsi    G    A        0      0        2 
   3  chr3_112861812     AKia    G    A        0      0        2 
   3  chr3_112861812     AOna    G    A        0      0        2 
   3  chr3_112861812     ASom    G    A        0      0        2 
   3  chr3_112861812     HCab    G    A        0      0        2 
   3  chr3_112861812     HPrz    G    A        0      0        2 
   3  chr3_112861812     ZBoe    G    A        1      2        2 
   3  chr3_112861812     ZGre    G    A        0      0        2 
   3  chr3_112861812     ZHar    G    A        0      0        2 
   3  chr3_112861812   Sample    G    A        0      0        2 
   3  chr3_112863565     AAsi    C    T        0      0        2 
   3  chr3_112863565     AKia    C    T        0      0        2 
   3  chr3_112863565     AOna    C    T        0      0        2 
   3  chr3_112863565     ASom    C    T        0      0        2 
   3  chr3_112863565     HCab    C    T        0      0        2 
   3  chr3_112863565     HPrz    C    T        0      0        2 
   3  chr3_112863565     ZBoe    C    T        0      0        2 
   3  chr3_112863565     ZGre    C    T        0      0        2 
   3  chr3_112863565     ZHar    C    T        1      2        2 
   3  chr3_112863565   Sample    C    T        0      0        2 
   3  chr3_112868206     AAsi    C    G        0      0        2 
   3  chr3_112868206     AKia    C    G        0      0        2 
   3  chr3_112868206     AOna    C    G        0      0        2 
   3  chr3_112868206     ASom    C    G        0      0        2 
   3  chr3_112868206     HCab    C    G        1      2        2 
   3  chr3_112868206     HPrz    C    G        1      2        2 
   3  chr3_112868206     ZBoe    C    G        0      0        2 
   3  chr3_112868206     ZGre    C    G        0      0        2 
   3  chr3_112868206     ZHar    C    G        0      0        2 
   3  chr3_112868206   Sample    C    G        1      2        2 
   3  chr3_112873214     AAsi    T    A        0      0        2 
   3  chr3_112873214     AKia    T    A        0      0        2 
   3  chr3_112873214     AOna    T    A        0      0        2 
   3  chr3_112873214     ASom    T    A        0      0        2 
   3  chr3_112873214     HCab    T    A        1      2        2 
   3  chr3_112873214     HPrz    T    A        1      2        2 
   3  chr3_112873214     ZBoe    T    A        0      0        2 
   3  chr3_112873214     ZGre    T    A        0      0        2 
   3  chr3_112873214     ZHar    T    A        0      0        2 
   3  chr3_112873214   Sample    T    A        1      2        2 
   3  chr3_112882801     AAsi    G    A        0      0        2 
   3  chr3_112882801     AKia    G    A        0      0        2 
   3  chr3_112882801     AOna    G    A        0      0        2 
   3  chr3_112882801     ASom    G    A        1      2        2 
   3  chr3_112882801     HCab    G    A        0      0        2 
   3  chr3_112882801     HPrz    G    A        0      0        2 
   3  chr3_112882801     ZBoe    G    A        0      0        2 
   3  chr3_112882801     ZGre    G    A        0      0        2 
   3  chr3_112882801     ZHar    G    A        0      0        2 
   3  chr3_112882801   Sample    G    A        0      0        2 
   3  chr3_112886002     AAsi    T    C        0      0        2 
   3  chr3_112886002     AKia    T    C        0      0        2 
   3  chr3_112886002     AOna    T    C        0      0        2 
   3  chr3_112886002     ASom    T    C        0      0        2 
   3  chr3_112886002     HCab    T    C        1      2        2 
   3  chr3_112886002     HPrz    T    C        1      2        2 
   3  chr3_112886002     ZBoe    T    C        0      0        2 
   3  chr3_112886002     ZGre    T    C        0      0        2 
   3  chr3_112886002     ZHar    T    C        0      0        2 
   3  chr3_112886002   Sample    T    C        1      2        2 
   3  chr3_112897149     AAsi    T    C        0      0        2 
   3  chr3_112897149     AKia    T    C      0.5      1        2 
   3  chr3_112897149     AOna    T    C        1      2        2 
   3  chr3_112897149     ASom    T    C        0      0        2 
   3  chr3_112897149     HCab    T    C        0      0        2 
   3  chr3_112897149     HPrz    T    C        0      0        2 
   3  chr3_112897149     ZBoe    T    C        0      0        2 
   3  chr3_112897149     ZGre    T    C        0      0        2 
   3  chr3_112897149     ZHar    T    C        0      0        2 
   3  chr3_112897149   Sample    T    C        0      0        2 
   3  chr3_112901056     AAsi    T    C        0      0        2 
   3  chr3_112901056     AKia    T    C        0      0        2 
   3  chr3_112901056     AOna    T    C        0      0        2 
   3  chr3_112901056     ASom    T    C        0      0        2 
   3  chr3_112901056     HCab    T    C        1      2        2 
   3  chr3_112901056     HPrz    T    C        1      2        2 
   3  chr3_112901056     ZBoe    T    C        0      0        2 
   3  chr3_112901056     ZGre    T    C        0      0        2 
   3  chr3_112901056     ZHar    T    C        0      0        2 
   3  chr3_112901056   Sample    T    C        1      2        2 
   3  chr3_112903445     AAsi    T    C        0      0        2 
   3  chr3_112903445     AKia    T    C        0      0        2 
   3  chr3_112903445     AOna    T    C        0      0        2 
   3  chr3_112903445     ASom    T    C        0      0        2 
   3  chr3_112903445     HCab    T    C        1      2        2 
   3  chr3_112903445     HPrz    T    C        1      2        2 
   3  chr3_112903445     ZBoe    T    C        0      0        2 
   3  chr3_112903445     ZGre    T    C        0      0        2 
   3  chr3_112903445     ZHar    T    C        0      0        2 
   3  chr3_112903445   Sample    T    C        1      2        2 
   3  chr3_112909925     AAsi    T    C        0      0        2 
   3  chr3_112909925     AKia    T    C        0      0        2 
   3  chr3_112909925     AOna    T    C      0.5      1        2 
   3  chr3_112909925     ASom    T    C        0      0        2 
   3  chr3_112909925     HCab    T    C        0      0        2 
   3  chr3_112909925     HPrz    T    C        0      0        2 
   3  chr3_112909925     ZBoe    T    C        0      0        2 
   3  chr3_112909925     ZGre    T    C        0      0        2 
   3  chr3_112909925     ZHar    T    C        0      0        2 
   3  chr3_112909925   Sample    T    C        0      0        2 
   3  chr3_112914923     AAsi    T    C        0      0        2 
   3  chr3_112914923     AKia    T    C        0      0        2 
   3  chr3_112914923     AOna    T    C        0      0        2 
   3  chr3_112914923     ASom    T    C        0      0        2 
   3  chr3_112914923     HCab    T    C        1      2        2 
   3  chr3_112914923     HPrz    T    C        1      2        2 
   3  chr3_112914923     ZBoe    T    C        0      0        2 
   3  chr3_112914923     ZGre    T    C        0      0        2 
   3  chr3_112914923     ZHar    T    C        0      0        2 
   3  chr3_112914923   Sample    T    C        1      2        2 
   3  chr3_112923281     AAsi    C    T        0      0        2 
   3  chr3_112923281     AKia    C    T        0      0        2 
   3  chr3_112923281     AOna    C    T        0      0        2 
   3  chr3_112923281     ASom    C    T        0      0        2 
   3  chr3_112923281     HCab    C    T        0      0        2 
   3  chr3_112923281     HPrz    C    T        0      0        2 
   3  chr3_112923281     ZBoe    C    T      0.5      1        2 
   3  chr3_112923281     ZGre    C    T      0.5      1        2 
   3  chr3_112923281     ZHar    C    T        0      0        2 
   3  chr3_112923281   Sample    C    T        0      0        2 
   3  chr3_112929178     AAsi    A    C        0      0        2 
   3  chr3_112929178     AKia    A    C        0      0        2 
   3  chr3_112929178     AOna    A    C        0      0        2 
   3  chr3_112929178     ASom    A    C        0      0        2 
   3  chr3_112929178     HCab    A    C        0      0        2 
   3  chr3_112929178     HPrz    A    C        0      0        2 
   3  chr3_112929178     ZBoe    A    C        0      0        2 
   3  chr3_112929178     ZGre    A    C        0      0        2 
   3  chr3_112929178     ZHar    A    C      0.5      1        2 
   3  chr3_112929178   Sample    A    C        0      0        2 
   3  chr3_112929405     AAsi    C    A        0      0        2 
   3  chr3_112929405     AKia    C    A        0      0        2 
   3  chr3_112929405     AOna    C    A        0      0        2 
   3  chr3_112929405     ASom    C    A        0      0        2 
   3  chr3_112929405     HCab    C    A        1      2        2 
   3  chr3_112929405     HPrz    C    A        1      2        2 
   3  chr3_112929405     ZBoe    C    A        0      0        2 
   3  chr3_112929405     ZGre    C    A        0      0        2 
   3  chr3_112929405     ZHar    C    A        0      0        2 
   3  chr3_112929405   Sample    C    A        1      2        2 
   3  chr3_112932862     AAsi    A    G        0      0        2 
   3  chr3_112932862     AKia    A    G        0      0        2 
   3  chr3_112932862     AOna    A    G        0      0        2 
   3  chr3_112932862     ASom    A    G        0      0        2 
   3  chr3_112932862     HCab    A    G        1      2        2 
   3  chr3_112932862     HPrz    A    G        0      0        2 
   3  chr3_112932862     ZBoe    A    G        0      0        2 
   3  chr3_112932862     ZGre    A    G        0      0        2 
   3  chr3_112932862     ZHar    A    G        0      0        2 
   3  chr3_112932862   Sample    A    G        1      2        2 
   3  chr3_112942514     AAsi    T    C        0      0        2 
   3  chr3_112942514     AKia    T    C        0      0        2 
   3  chr3_112942514     AOna    T    C        0      0        2 
   3  chr3_112942514     ASom    T    C        0      0        2 
   3  chr3_112942514     HCab    T    C        1      2        2 
   3  chr3_112942514     HPrz    T    C        1      2        2 
   3  chr3_112942514     ZBoe    T    C        0      0        2 
   3  chr3_112942514     ZGre    T    C        0      0        2 
   3  chr3_112942514     ZHar    T    C        0      0        2 
   3  chr3_112942514   Sample    T    C        1      2        2 
   3  chr3_112945234     AAsi    G    T        0      0        2 
   3  chr3_112945234     AKia    G    T        0      0        2 
   3  chr3_112945234     AOna    G    T        0      0        2 
   3  chr3_112945234     ASom    G    T        0      0        2 
   3  chr3_112945234     HCab    G    T        0      0        2 
   3  chr3_112945234     HPrz    G    T        0      0        2 
   3  chr3_112945234     ZBoe    G    T      0.5      1        2 
   3  chr3_112945234     ZGre    G    T        0      0        2 
   3  chr3_112945234     ZHar    G    T        0      0        2 
   3  chr3_112945234   Sample    G    T        0      0        2 
   3  chr3_112960700     AAsi    C    T        0      0        2 
   3  chr3_112960700     AKia    C    T        0      0        2 
   3  chr3_112960700     AOna    C    T        0      0        2 
   3  chr3_112960700     ASom    C    T        0      0        2 
   3  chr3_112960700     HCab    C    T        0      0        2 
   3  chr3_112960700     HPrz    C    T        0      0        2 
   3  chr3_112960700     ZBoe    C    T        0      0        2 
   3  chr3_112960700     ZGre    C    T        1      2        2 
   3  chr3_112960700     ZHar    C    T        0      0        2 
   3  chr3_112960700   Sample    C    T        0      0        2 
   3  chr3_112962925     AAsi    T    C        0      0        2 
   3  chr3_112962925     AKia    T    C        0      0        2 
   3  chr3_112962925     AOna    T    C        0      0        2 
   3  chr3_112962925     ASom    T    C        0      0        2 
   3  chr3_112962925     HCab    T    C        0      0        2 
   3  chr3_112962925     HPrz    T    C        0      0        2 
   3  chr3_112962925     ZBoe    T    C        0      0        2 
   3  chr3_112962925     ZGre    T    C      0.5      1        2 
   3  chr3_112962925     ZHar    T    C        0      0        2 
   3  chr3_112962925   Sample    T    C        0      0        2 
   3  chr3_112966073     AAsi    G    A        1      2        2 
   3  chr3_112966073     AKia    G    A        1      2        2 
   3  chr3_112966073     AOna    G    A        1      2        2 
   3  chr3_112966073     ASom    G    A        1      2        2 
   3  chr3_112966073     HCab    G    A        0      0        2 
   3  chr3_112966073     HPrz    G    A        0      0        2 
   3  chr3_112966073     ZBoe    G    A        0      0        2 
   3  chr3_112966073     ZGre    G    A        0      0        2 
   3  chr3_112966073     ZHar    G    A        0      0        2 
   3  chr3_112966073   Sample    G    A        0      0        2 
   3  chr3_112966527     AAsi    T    C        0      0        2 
   3  chr3_112966527     AKia    T    C        0      0        2 
   3  chr3_112966527     AOna    T    C        0      0        2 
   3  chr3_112966527     ASom    T    C        0      0        2 
   3  chr3_112966527     HCab    T    C        1      2        2 
   3  chr3_112966527     HPrz    T    C        1      2        2 
   3  chr3_112966527     ZBoe    T    C        0      0        2 
   3  chr3_112966527     ZGre    T    C        0      0        2 
   3  chr3_112966527     ZHar    T    C        0      0        2 
   3  chr3_112966527   Sample    T    C        1      2        2 
   3  chr3_112970230     AAsi    C    T        0      0        2 
   3  chr3_112970230     AKia    C    T        0      0        2 
   3  chr3_112970230     AOna    C    T        0      0        2 
   3  chr3_112970230     ASom    C    T        0      0        2 
   3  chr3_112970230     HCab    C    T      0.5      1        2 
   3  chr3_112970230     HPrz    C    T        0      0        2 
   3  chr3_112970230     ZBoe    C    T        0      0        2 
   3  chr3_112970230     ZGre    C    T        0      0        2 
   3  chr3_112970230     ZHar    C    T        0      0        2 
   3  chr3_112970230   Sample    C    T        0      0        2 
   3  chr3_112976393     AAsi    A    G        0      0        2 
   3  chr3_112976393     AKia    A    G        0      0        2 
   3  chr3_112976393     AOna    A    G        0      0        2 
   3  chr3_112976393     ASom    A    G        0      0        2 
   3  chr3_112976393     HCab    A    G        0      0        2 
   3  chr3_112976393     HPrz    A    G        0      0        2 
   3  chr3_112976393     ZBoe    A    G        0      0        2 
   3  chr3_112976393     ZGre    A    G        0      0        2 
   3  chr3_112976393     ZHar    A    G      0.5      1        2 
   3  chr3_112976393   Sample    A    G        0      0        2 
   3  chr3_112977125     AAsi    C    G        1      2        2 
   3  chr3_112977125     AKia    C    G        0      0        2 
   3  chr3_112977125     AOna    C    G        0      0        2 
   3  chr3_112977125     ASom    C    G        1      2        2 
   3  chr3_112977125     HCab    C    G        0      0        2 
   3  chr3_112977125     HPrz    C    G        0      0        2 
   3  chr3_112977125     ZBoe    C    G        0      0        2 
   3  chr3_112977125     ZGre    C    G        0      0        2 
   3  chr3_112977125     ZHar    C    G        0      0        2 
   3  chr3_112977125   Sample    C    G        0      0        2 
   3  chr3_112977693     AAsi    A    G      0.5      1        2 
   3  chr3_112977693     AKia    A    G        0      0        2 
   3  chr3_112977693     AOna    A    G        0      0        2 
   3  chr3_112977693     ASom    A    G        0      0        2 
   3  chr3_112977693     HCab    A    G        0      0        2 
   3  chr3_112977693     HPrz    A    G        0      0        2 
   3  chr3_112977693     ZBoe    A    G        0      0        2 
   3  chr3_112977693     ZGre    A    G        0      0        2 
   3  chr3_112977693     ZHar    A    G        0      0        2 
   3  chr3_112977693   Sample    A    G        0      0        2 
   3  chr3_112978383     AAsi    G    A        0      0        2 
   3  chr3_112978383     AKia    G    A        0      0        2 
   3  chr3_112978383     AOna    G    A        0      0        2 
   3  chr3_112978383     ASom    G    A        0      0        2 
   3  chr3_112978383     HCab    G    A        0      0        2 
   3  chr3_112978383     HPrz    G    A        0      0        2 
   3  chr3_112978383     ZBoe    G    A        0      0        2 
   3  chr3_112978383     ZGre    G    A        0      0        2 
   3  chr3_112978383     ZHar    G    A      0.5      1        2 
   3  chr3_112978383   Sample    G    A        0      0        2 
   3  chr3_112982992     AAsi    G    T        0      0        2 
   3  chr3_112982992     AKia    G    T        0      0        2 
   3  chr3_112982992     AOna    G    T        0      0        2 
   3  chr3_112982992     ASom    G    T        0      0        2 
   3  chr3_112982992     HCab    G    T        0      0        2 
   3  chr3_112982992     HPrz    G    T        0      0        2 
   3  chr3_112982992     ZBoe    G    T        1      2        2 
   3  chr3_112982992     ZGre    G    T        0      0        2 
   3  chr3_112982992     ZHar    G    T        0      0        2 
   3  chr3_112982992   Sample    G    T        0      0        2 
   3  chr3_112983137     AAsi    T    A        0      0        2 
   3  chr3_112983137     AKia    T    A        0      0        2 
   3  chr3_112983137     AOna    T    A        0      0        2 
   3  chr3_112983137     ASom    T    A        0      0        2 
   3  chr3_112983137     HCab    T    A        1      2        2 
   3  chr3_112983137     HPrz    T    A        1      2        2 
   3  chr3_112983137     ZBoe    T    A        0      0        2 
   3  chr3_112983137     ZGre    T    A        0      0        2 
   3  chr3_112983137     ZHar    T    A        0      0        2 
   3  chr3_112983137   Sample    T    A        1      2        2 
   3  chr3_112985259     AAsi    A    C        0      0        2 
   3  chr3_112985259     AKia    A    C        0      0        2 
   3  chr3_112985259     AOna    A    C        0      0        2 
   3  chr3_112985259     ASom    A    C        0      0        2 
   3  chr3_112985259     HCab    A    C        0      0        2 
   3  chr3_112985259     HPrz    A    C        0      0        2 
   3  chr3_112985259     ZBoe    A    C      0.5      1        2 
   3  chr3_112985259     ZGre    A    C        0      0        2 
   3  chr3_112985259     ZHar    A    C        0      0        2 
   3  chr3_112985259   Sample    A    C        0      0        2 
   3  chr3_112986793     AAsi    T    C        0      0        2 
   3  chr3_112986793     AKia    T    C        0      0        2 
   3  chr3_112986793     AOna    T    C        0      0        2 
   3  chr3_112986793     ASom    T    C      0.5      1        2 
   3  chr3_112986793     HCab    T    C        0      0        2 
   3  chr3_112986793     HPrz    T    C        0      0        2 
   3  chr3_112986793     ZBoe    T    C        0      0        2 
   3  chr3_112986793     ZGre    T    C        0      0        2 
   3  chr3_112986793     ZHar    T    C        0      0        2 
   3  chr3_112986793   Sample    T    C        0      0        2 
   3  chr3_112991832     AAsi    C    T        0      0        2 
   3  chr3_112991832     AKia    C    T        0      0        2 
   3  chr3_112991832     AOna    C    T        0      0        2 
   3  chr3_112991832     ASom    C    T        0      0        2 
   3  chr3_112991832     HCab    C    T        1      2        2 
   3  chr3_112991832     HPrz    C    T        1      2        2 
   3  chr3_112991832     ZBoe    C    T        0      0        2 
   3  chr3_112991832     ZGre    C    T        0      0        2 
   3  chr3_112991832     ZHar    C    T        0      0        2 
   3  chr3_112991832   Sample    C    T        1      2        2 
   3  chr3_112994029     AAsi    C    A        0      0        2 
   3  chr3_112994029     AKia    C    A        0      0        2 
   3  chr3_112994029     AOna    C    A        0      0        2 
   3  chr3_112994029     ASom    C    A        0      0        2 
   3  chr3_112994029     HCab    C    A        0      0        2 
   3  chr3_112994029     HPrz    C    A        0      0        2 
   3  chr3_112994029     ZBoe    C    A      0.5      1        2 
   3  chr3_112994029     ZGre    C    A        0      0        2 
   3  chr3_112994029     ZHar    C    A        0      0        2 
   3  chr3_112994029   Sample    C    A        0      0        2 
   3  chr3_112996487     AAsi    C    T        0      0        2 
   3  chr3_112996487     AKia    C    T        0      0        2 
   3  chr3_112996487     AOna    C    T      0.5      1        2 
   3  chr3_112996487     ASom    C    T        0      0        2 
   3  chr3_112996487     HCab    C    T        0      0        2 
   3  chr3_112996487     HPrz    C    T        0      0        2 
   3  chr3_112996487     ZBoe    C    T        0      0        2 
   3  chr3_112996487     ZGre    C    T        0      0        2 
   3  chr3_112996487     ZHar    C    T        0      0        2 
   3  chr3_112996487   Sample    C    T        0      0        2 
   3  chr3_112997420     AAsi    A    G        0      0        2 
   3  chr3_112997420     AKia    A    G        0      0        2 
   3  chr3_112997420     AOna    A    G        0      0        2 
   3  chr3_112997420     ASom    A    G        0      0        2 
   3  chr3_112997420     HCab    A    G        0      0        2 
   3  chr3_112997420     HPrz    A    G        0      0        2 
   3  chr3_112997420     ZBoe    A    G        0      0        2 
   3  chr3_112997420     ZGre    A    G      0.5      1        2 
   3  chr3_112997420     ZHar    A    G        0      0        2 
   3  chr3_112997420   Sample    A    G        0      0        2 
   3  chr3_112997899     AAsi    C    T        0      0        2 
   3  chr3_112997899     AKia    C    T        0      0        2 
   3  chr3_112997899     AOna    C    T        0      0        2 
   3  chr3_112997899     ASom    C    T        0      0        2 
   3  chr3_112997899     HCab    C    T        0      0        2 
   3  chr3_112997899     HPrz    C    T        0      0        2 
   3  chr3_112997899     ZBoe    C    T      0.5      1        2 
   3  chr3_112997899     ZGre    C    T        0      0        2 
   3  chr3_112997899     ZHar    C    T        0      0        2 
   3  chr3_112997899   Sample    C    T        0      0        2 
   3  chr3_113002113     AAsi    T    C      0.5      1        2 
   3  chr3_113002113     AKia    T    C        0      0        2 
   3  chr3_113002113     AOna    T    C        0      0        2 
   3  chr3_113002113     ASom    T    C        1      2        2 
   3  chr3_113002113     HCab    T    C        0      0        2 
   3  chr3_113002113     HPrz    T    C        0      0        2 
   3  chr3_113002113     ZBoe    T    C        0      0        2 
   3  chr3_113002113     ZGre    T    C        0      0        2 
   3  chr3_113002113     ZHar    T    C        0      0        2 
   3  chr3_113002113   Sample    T    C        0      0        2 
   3  chr3_113004382     AAsi    A    G        0      0        2 
   3  chr3_113004382     AKia    A    G        0      0        2 
   3  chr3_113004382     AOna    A    G        0      0        2 
   3  chr3_113004382     ASom    A    G        0      0        2 
   3  chr3_113004382     HCab    A    G        0      0        2 
   3  chr3_113004382     HPrz    A    G        0      0        2 
   3  chr3_113004382     ZBoe    A    G        1      2        2 
   3  chr3_113004382     ZGre    A    G        0      0        2 
   3  chr3_113004382     ZHar    A    G        0      0        2 
   3  chr3_113004382   Sample    A    G        0      0        2 
   3  chr3_113010160     AAsi    T    G        0      0        2 
   3  chr3_113010160     AKia    T    G        1      2        2 
   3  chr3_113010160     AOna    T    G        0      0        2 
   3  chr3_113010160     ASom    T    G        0      0        2 
   3  chr3_113010160     HCab    T    G        0      0        2 
   3  chr3_113010160     HPrz    T    G        0      0        2 
   3  chr3_113010160     ZBoe    T    G        0      0        2 
   3  chr3_113010160     ZGre    T    G        0      0        2 
   3  chr3_113010160     ZHar    T    G        0      0        2 
   3  chr3_113010160   Sample    T    G        0      0        2 
   3  chr3_113010509     AAsi    T    C        0      0        2 
   3  chr3_113010509     AKia    T    C        0      0        2 
   3  chr3_113010509     AOna    T    C        0      0        2 
   3  chr3_113010509     ASom    T    C        0      0        2 
   3  chr3_113010509     HCab    T    C        0      0        2 
   3  chr3_113010509     HPrz    T    C        0      0        2 
   3  chr3_113010509     ZBoe    T    C        0      0        2 
   3  chr3_113010509     ZGre    T    C        1      2        2 
   3  chr3_113010509     ZHar    T    C        0      0        2 
   3  chr3_113010509   Sample    T    C        0      0        2 
   3  chr3_113010930     AAsi    T    C        1      2        2 
   3  chr3_113010930     AKia    T    C        0      0        2 
   3  chr3_113010930     AOna    T    C        0      0        2 
   3  chr3_113010930     ASom    T    C        1      2        2 
   3  chr3_113010930     HCab    T    C        0      0        2 
   3  chr3_113010930     HPrz    T    C        0      0        2 
   3  chr3_113010930     ZBoe    T    C        0      0        2 
   3  chr3_113010930     ZGre    T    C        0      0        2 
   3  chr3_113010930     ZHar    T    C        0      0        2 
   3  chr3_113010930   Sample    T    C        0      0        2 
   3  chr3_113012361     AAsi    G    A        0      0        2 
   3  chr3_113012361     AKia    G    A        0      0        2 
   3  chr3_113012361     AOna    G    A        0      0        2 
   3  chr3_113012361     ASom    G    A        0      0        2 
   3  chr3_113012361     HCab    G    A        1      2        2 
   3  chr3_113012361     HPrz    G    A        1      2        2 
   3  chr3_113012361     ZBoe    G    A        0      0        2 
   3  chr3_113012361     ZGre    G    A        0      0        2 
   3  chr3_113012361     ZHar    G    A        0      0        2 
   3  chr3_113012361   Sample    G    A        1      2        2 
   3  chr3_113012771     AAsi    C    T        0      0        2 
   3  chr3_113012771     AKia    C    T        0      0        2 
   3  chr3_113012771     AOna    C    T        0      0        2 
   3  chr3_113012771     ASom    C    T        0      0        2 
   3  chr3_113012771     HCab    C    T        1      2        2 
   3  chr3_113012771     HPrz    C    T        1      2        2 
   3  chr3_113012771     ZBoe    C    T        0      0        2 
   3  chr3_113012771     ZGre    C    T        0      0        2 
   3  chr3_113012771     ZHar    C    T        0      0        2 
   3  chr3_113012771   Sample    C    T        1      2        2 
   3  chr3_113013592     AAsi    C    T        0      0        2 
   3  chr3_113013592     AKia    C    T        0      0        2 
   3  chr3_113013592     AOna    C    T        0      0        2 
   3  chr3_113013592     ASom    C    T        0      0        2 
   3  chr3_113013592     HCab    C    T        1      2        2 
   3  chr3_113013592     HPrz    C    T        1      2        2 
   3  chr3_113013592     ZBoe    C    T        0      0        2 
   3  chr3_113013592     ZGre    C    T        0      0        2 
   3  chr3_113013592     ZHar    C    T        0      0        2 
   3  chr3_113013592   Sample    C    T        1      2        2 
   3  chr3_113019675     AAsi    T    C        0      0        2 
   3  chr3_113019675     AKia    T    C        0      0        2 
   3  chr3_113019675     AOna    T    C        0      0        2 
   3  chr3_113019675     ASom    T    C        0      0        2 
   3  chr3_113019675     HCab    T    C        1      2        2 
   3  chr3_113019675     HPrz    T    C        1      2        2 
   3  chr3_113019675     ZBoe    T    C        0      0        2 
   3  chr3_113019675     ZGre    T    C        0      0        2 
   3  chr3_113019675     ZHar    T    C        0      0        2 
   3  chr3_113019675   Sample    T    C        1      2        2 
   3  chr3_113027278     AAsi    T    C        0      0        2 
   3  chr3_113027278     AKia    T    C        0      0        2 
   3  chr3_113027278     AOna    T    C        0      0        2 
   3  chr3_113027278     ASom    T    C        0      0        2 
   3  chr3_113027278     HCab    T    C        1      2        2 
   3  chr3_113027278     HPrz    T    C        1      2        2 
   3  chr3_113027278     ZBoe    T    C        0      0        2 
   3  chr3_113027278     ZGre    T    C        0      0        2 
   3  chr3_113027278     ZHar    T    C        0      0        2 
   3  chr3_113027278   Sample    T    C        1      2        2 
   3  chr3_113030519     AAsi    C    T        0      0        2 
   3  chr3_113030519     AKia    C    T        0      0        2 
   3  chr3_113030519     AOna    C    T        0      0        2 
   3  chr3_113030519     ASom    C    T        0      0        2 
   3  chr3_113030519     HCab    C    T        1      2        2 
   3  chr3_113030519     HPrz    C    T        1      2        2 
   3  chr3_113030519     ZBoe    C    T        0      0        2 
   3  chr3_113030519     ZGre    C    T        0      0        2 
   3  chr3_113030519     ZHar    C    T        0      0        2 
   3  chr3_113030519   Sample    C    T        1      2        2 
   3  chr3_113038937     AAsi    A    G        0      0        2 
   3  chr3_113038937     AKia    A    G        0      0        2 
   3  chr3_113038937     AOna    A    G        0      0        2 
   3  chr3_113038937     ASom    A    G        0      0        2 
   3  chr3_113038937     HCab    A    G        0      0        2 
   3  chr3_113038937     HPrz    A    G        0      0        2 
   3  chr3_113038937     ZBoe    A    G      0.5      1        2 
   3  chr3_113038937     ZGre    A    G        0      0        2 
   3  chr3_113038937     ZHar    A    G        0      0        2 
   3  chr3_113038937   Sample    A    G        0      0        2 
   3  chr3_113041385     AAsi    G    A        0      0        2 
   3  chr3_113041385     AKia    G    A        0      0        2 
   3  chr3_113041385     AOna    G    A        0      0        2 
   3  chr3_113041385     ASom    G    A        0      0        2 
   3  chr3_113041385     HCab    G    A        1      2        2 
   3  chr3_113041385     HPrz    G    A        1      2        2 
   3  chr3_113041385     ZBoe    G    A        0      0        2 
   3  chr3_113041385     ZGre    G    A        0      0        2 
   3  chr3_113041385     ZHar    G    A        0      0        2 
   3  chr3_113041385   Sample    G    A        1      2        2 
   3  chr3_113041552     AAsi    T    G        0      0        2 
   3  chr3_113041552     AKia    T    G        0      0        2 
   3  chr3_113041552     AOna    T    G        0      0        2 
   3  chr3_113041552     ASom    T    G        0      0        2 
   3  chr3_113041552     HCab    T    G        1      2        2 
   3  chr3_113041552     HPrz    T    G        1      2        2 
   3  chr3_113041552     ZBoe    T    G        0      0        2 
   3  chr3_113041552     ZGre    T    G        0      0        2 
   3  chr3_113041552     ZHar    T    G        0      0        2 
   3  chr3_113041552   Sample    T    G        1      2        2 
   3  chr3_113045179     AAsi    A    G        0      0        2 
   3  chr3_113045179     AKia    A    G        0      0        2 
   3  chr3_113045179     AOna    A    G        0      0        2 
   3  chr3_113045179     ASom    A    G        0      0        2 
   3  chr3_113045179     HCab    A    G        1      2        2 
   3  chr3_113045179     HPrz    A    G        1      2        2 
   3  chr3_113045179     ZBoe    A    G        0      0        2 
   3  chr3_113045179     ZGre    A    G        0      0        2 
   3  chr3_113045179     ZHar    A    G        0      0        2 
   3  chr3_113045179   Sample    A    G        1      2        2 
   3  chr3_113055206     AAsi    A    G        0      0        2 
   3  chr3_113055206     AKia    A    G        1      2        2 
   3  chr3_113055206     AOna    A    G        0      0        2 
   3  chr3_113055206     ASom    A    G        0      0        2 
   3  chr3_113055206     HCab    A    G        0      0        2 
   3  chr3_113055206     HPrz    A    G        0      0        2 
   3  chr3_113055206     ZBoe    A    G        0      0        2 
   3  chr3_113055206     ZGre    A    G        0      0        2 
   3  chr3_113055206     ZHar    A    G        0      0        2 
   3  chr3_113055206   Sample    A    G        0      0        2 
   3  chr3_113070945     AAsi    A    C        0      0        2 
   3  chr3_113070945     AKia    A    C        0      0        2 
   3  chr3_113070945     AOna    A    C        0      0        2 
   3  chr3_113070945     ASom    A    C        0      0        2 
   3  chr3_113070945     HCab    A    C        0      0        2 
   3  chr3_113070945     HPrz    A    C        0      0        2 
   3  chr3_113070945     ZBoe    A    C        0      0        2 
   3  chr3_113070945     ZGre    A    C        1      2        2 
   3  chr3_113070945     ZHar    A    C        0      0        2 
   3  chr3_113070945   Sample    A    C        0      0        2 
   3  chr3_113071534     AAsi    G    A        0      0        2 
   3  chr3_113071534     AKia    G    A        0      0        2 
   3  chr3_113071534     AOna    G    A        0      0        2 
   3  chr3_113071534     ASom    G    A        0      0        2 
   3  chr3_113071534     HCab    G    A        0      0        2 
   3  chr3_113071534     HPrz    G    A        0      0        2 
   3  chr3_113071534     ZBoe    G    A      0.5      1        2 
   3  chr3_113071534     ZGre    G    A        0      0        2 
   3  chr3_113071534     ZHar    G    A        0      0        2 
   3  chr3_113071534   Sample    G    A        0      0        2 
   3  chr3_113074345     AAsi    G    T        0      0        2 
   3  chr3_113074345     AKia    G    T        0      0        2 
   3  chr3_113074345     AOna    G    T        0      0        2 
   3  chr3_113074345     ASom    G    T        0      0        2 
   3  chr3_113074345     HCab    G    T        1      2        2 
   3  chr3_113074345     HPrz    G    T        1      2        2 
   3  chr3_113074345     ZBoe    G    T        0      0        2 
   3  chr3_113074345     ZGre    G    T        0      0        2 
   3  chr3_113074345     ZHar    G    T        0      0        2 
   3  chr3_113074345   Sample    G    T        1      2        2 
   3  chr3_113080160     AAsi    A    T        0      0        2 
   3  chr3_113080160     AKia    A    T        0      0        2 
   3  chr3_113080160     AOna    A    T        0      0        2 
   3  chr3_113080160     ASom    A    T        0      0        2 
   3  chr3_113080160     HCab    A    T        0      0        2 
   3  chr3_113080160     HPrz    A    T        0      0        2 
   3  chr3_113080160     ZBoe    A    T        0      0        2 
   3  chr3_113080160     ZGre    A    T        0      0        2 
   3  chr3_113080160     ZHar    A    T        1      2        2 
   3  chr3_113080160   Sample    A    T        0      0        2 
   3  chr3_113083036     AAsi    C    T      0.5      1        2 
   3  chr3_113083036     AKia    C    T        0      0        2 
   3  chr3_113083036     AOna    C    T        0      0        2 
   3  chr3_113083036     ASom    C    T        0      0        2 
   3  chr3_113083036     HCab    C    T        0      0        2 
   3  chr3_113083036     HPrz    C    T        0      0        2 
   3  chr3_113083036     ZBoe    C    T        0      0        2 
   3  chr3_113083036     ZGre    C    T        0      0        2 
   3  chr3_113083036     ZHar    C    T        0      0        2 
   3  chr3_113083036   Sample    C    T        0      0        2 
   3  chr3_113083545     AAsi    A    G        0      0        2 
   3  chr3_113083545     AKia    A    G        0      0        2 
   3  chr3_113083545     AOna    A    G        0      0        2 
   3  chr3_113083545     ASom    A    G        0      0        2 
   3  chr3_113083545     HCab    A    G        1      2        2 
   3  chr3_113083545     HPrz    A    G        1      2        2 
   3  chr3_113083545     ZBoe    A    G        0      0        2 
   3  chr3_113083545     ZGre    A    G        0      0        2 
   3  chr3_113083545     ZHar    A    G        0      0        2 
   3  chr3_113083545   Sample    A    G        1      2        2 
   3  chr3_113084271     AAsi    T    C        0      0        2 
   3  chr3_113084271     AKia    T    C        0      0        2 
   3  chr3_113084271     AOna    T    C        0      0        2 
   3  chr3_113084271     ASom    T    C        0      0        2 
   3  chr3_113084271     HCab    T    C        1      2        2 
   3  chr3_113084271     HPrz    T    C        1      2        2 
   3  chr3_113084271     ZBoe    T    C        0      0        2 
   3  chr3_113084271     ZGre    T    C      0.5      1        2 
   3  chr3_113084271     ZHar    T    C        0      0        2 
   3  chr3_113084271   Sample    T    C        1      2        2 
   3  chr3_113084593     AAsi    A    G        1      2        2 
   3  chr3_113084593     AKia    A    G        0      0        2 
   3  chr3_113084593     AOna    A    G        0      0        2 
   3  chr3_113084593     ASom    A    G        0      0        2 
   3  chr3_113084593     HCab    A    G        0      0        2 
   3  chr3_113084593     HPrz    A    G        0      0        2 
   3  chr3_113084593     ZBoe    A    G        0      0        2 
   3  chr3_113084593     ZGre    A    G        0      0        2 
   3  chr3_113084593     ZHar    A    G        0      0        2 
   3  chr3_113084593   Sample    A    G        0      0        2 
   3  chr3_113091427     AAsi    T    C        0      0        2 
   3  chr3_113091427     AKia    T    C        0      0        2 
   3  chr3_113091427     AOna    T    C        0      0        2 
   3  chr3_113091427     ASom    T    C        0      0        2 
   3  chr3_113091427     HCab    T    C        0      0        2 
   3  chr3_113091427     HPrz    T    C        0      0        2 
   3  chr3_113091427     ZBoe    T    C      0.5      1        2 
   3  chr3_113091427     ZGre    T    C        0      0        2 
   3  chr3_113091427     ZHar    T    C        0      0        2 
   3  chr3_113091427   Sample    T    C        0      0        2 
   3  chr3_113093870     AAsi    T    C        0      0        2 
   3  chr3_113093870     AKia    T    C        1      2        2 
   3  chr3_113093870     AOna    T    C        0      0        2 
   3  chr3_113093870     ASom    T    C        0      0        2 
   3  chr3_113093870     HCab    T    C        0      0        2 
   3  chr3_113093870     HPrz    T    C        0      0        2 
   3  chr3_113093870     ZBoe    T    C        0      0        2 
   3  chr3_113093870     ZGre    T    C        0      0        2 
   3  chr3_113093870     ZHar    T    C        0      0        2 
   3  chr3_113093870   Sample    T    C        0      0        2 
   3  chr3_113102197     AAsi    T    C        0      0        2 
   3  chr3_113102197     AKia    T    C        0      0        2 
   3  chr3_113102197     AOna    T    C        0      0        2 
   3  chr3_113102197     ASom    T    C        0      0        2 
   3  chr3_113102197     HCab    T    C        0      0        2 
   3  chr3_113102197     HPrz    T    C        0      0        2 
   3  chr3_113102197     ZBoe    T    C        0      0        2 
   3  chr3_113102197     ZGre    T    C        1      2        2 
   3  chr3_113102197     ZHar    T    C        0      0        2 
   3  chr3_113102197   Sample    T    C        0      0        2 
   3  chr3_113104094     AAsi    G    A        0      0        2 
   3  chr3_113104094     AKia    G    A        0      0        2 
   3  chr3_113104094     AOna    G    A        0      0        2 
   3  chr3_113104094     ASom    G    A        1      2        2 
   3  chr3_113104094     HCab    G    A        0      0        2 
   3  chr3_113104094     HPrz    G    A        0      0        2 
   3  chr3_113104094     ZBoe    G    A        0      0        2 
   3  chr3_113104094     ZGre    G    A        0      0        2 
   3  chr3_113104094     ZHar    G    A        0      0        2 
   3  chr3_113104094   Sample    G    A        0      0        2 
   3  chr3_113111779     AAsi    T    C        0      0        2 
   3  chr3_113111779     AKia    T    C        0      0        2 
   3  chr3_113111779     AOna    T    C        0      0        2 
   3  chr3_113111779     ASom    T    C        0      0        2 
   3  chr3_113111779     HCab    T    C        0      0        2 
   3  chr3_113111779     HPrz    T    C        0      0        2 
   3  chr3_113111779     ZBoe    T    C        0      0        2 
   3  chr3_113111779     ZGre    T    C      0.5      1        2 
   3  chr3_113111779     ZHar    T    C        0      0        2 
   3  chr3_113111779   Sample    T    C        0      0        2 
   3  chr3_113114213     AAsi    G    C        0      0        2 
   3  chr3_113114213     AKia    G    C        0      0        2 
   3  chr3_113114213     AOna    G    C        0      0        2 
   3  chr3_113114213     ASom    G    C        0      0        2 
   3  chr3_113114213     HCab    G    C        0      0        2 
   3  chr3_113114213     HPrz    G    C        0      0        2 
   3  chr3_113114213     ZBoe    G    C        1      2        2 
   3  chr3_113114213     ZGre    G    C        1      2        2 
   3  chr3_113114213     ZHar    G    C        1      2        2 
   3  chr3_113114213   Sample    G    C        0      0        2 
   3  chr3_113115307     AAsi    A    C        0      0        2 
   3  chr3_113115307     AKia    A    C        0      0        2 
   3  chr3_113115307     AOna    A    C        0      0        2 
   3  chr3_113115307     ASom    A    C        0      0        2 
   3  chr3_113115307     HCab    A    C        0      0        2 
   3  chr3_113115307     HPrz    A    C        0      0        2 
   3  chr3_113115307     ZBoe    A    C        0      0        2 
   3  chr3_113115307     ZGre    A    C        0      0        2 
   3  chr3_113115307     ZHar    A    C        1      2        2 
   3  chr3_113115307   Sample    A    C        0      0        2 
   3  chr3_113115623     AAsi    C    A        0      0        2 
   3  chr3_113115623     AKia    C    A        0      0        2 
   3  chr3_113115623     AOna    C    A        0      0        2 
   3  chr3_113115623     ASom    C    A        0      0        2 
   3  chr3_113115623     HCab    C    A        1      2        2 
   3  chr3_113115623     HPrz    C    A        1      2        2 
   3  chr3_113115623     ZBoe    C    A        0      0        2 
   3  chr3_113115623     ZGre    C    A        0      0        2 
   3  chr3_113115623     ZHar    C    A        0      0        2 
   3  chr3_113115623   Sample    C    A        1      2        2 
   3  chr3_113117572     AAsi    G    A        0      0        2 
   3  chr3_113117572     AKia    G    A        0      0        2 
   3  chr3_113117572     AOna    G    A        0      0        2 
   3  chr3_113117572     ASom    G    A        0      0        2 
   3  chr3_113117572     HCab    G    A        1      2        2 
   3  chr3_113117572     HPrz    G    A        1      2        2 
   3  chr3_113117572     ZBoe    G    A        0      0        2 
   3  chr3_113117572     ZGre    G    A        0      0        2 
   3  chr3_113117572     ZHar    G    A        0      0        2 
   3  chr3_113117572   Sample    G    A        1      2        2 
   3  chr3_113118152     AAsi    A    G        0      0        2 
   3  chr3_113118152     AKia    A    G        0      0        2 
   3  chr3_113118152     AOna    A    G        0      0        2 
   3  chr3_113118152     ASom    A    G        0      0        2 
   3  chr3_113118152     HCab    A    G        0      0        2 
   3  chr3_113118152     HPrz    A    G        0      0        2 
   3  chr3_113118152     ZBoe    A    G        0      0        2 
   3  chr3_113118152     ZGre    A    G      0.5      1        2 
   3  chr3_113118152     ZHar    A    G        0      0        2 
   3  chr3_113118152   Sample    A    G        0      0        2 
   3  chr3_113119631     AAsi    G    A        0      0        2 
   3  chr3_113119631     AKia    G    A        0      0        2 
   3  chr3_113119631     AOna    G    A        0      0        2 
   3  chr3_113119631     ASom    G    A        0      0        2 
   3  chr3_113119631     HCab    G    A        1      2        2 
   3  chr3_113119631     HPrz    G    A        1      2        2 
   3  chr3_113119631     ZBoe    G    A        0      0        2 
   3  chr3_113119631     ZGre    G    A        0      0        2 
   3  chr3_113119631     ZHar    G    A        0      0        2 
   3  chr3_113119631   Sample    G    A        1      2        2 
   3  chr3_113120051     AAsi    T    A        0      0        2 
   3  chr3_113120051     AKia    T    A        0      0        2 
   3  chr3_113120051     AOna    T    A        0      0        2 
   3  chr3_113120051     ASom    T    A        0      0        2 
   3  chr3_113120051     HCab    T    A        1      2        2 
   3  chr3_113120051     HPrz    T    A        1      2        2 
   3  chr3_113120051     ZBoe    T    A        0      0        2 
   3  chr3_113120051     ZGre    T    A        0      0        2 
   3  chr3_113120051     ZHar    T    A        0      0        2 
   3  chr3_113120051   Sample    T    A        1      2        2 
   3  chr3_113120093     AAsi    T    G        0      0        2 
   3  chr3_113120093     AKia    T    G        0      0        2 
   3  chr3_113120093     AOna    T    G        0      0        2 
   3  chr3_113120093     ASom    T    G        0      0        2 
   3  chr3_113120093     HCab    T    G        1      2        2 
   3  chr3_113120093     HPrz    T    G        1      2        2 
   3  chr3_113120093     ZBoe    T    G        0      0        2 
   3  chr3_113120093     ZGre    T    G        0      0        2 
   3  chr3_113120093     ZHar    T    G        0      0        2 
   3  chr3_113120093   Sample    T    G        1      2        2 
   3  chr3_113121313     AAsi    T    C        0      0        2 
   3  chr3_113121313     AKia    T    C        0      0        2 
   3  chr3_113121313     AOna    T    C        0      0        2 
   3  chr3_113121313     ASom    T    C        0      0        2 
   3  chr3_113121313     HCab    T    C        1      2        2 
   3  chr3_113121313     HPrz    T    C        1      2        2 
   3  chr3_113121313     ZBoe    T    C        0      0        2 
   3  chr3_113121313     ZGre    T    C        0      0        2 
   3  chr3_113121313     ZHar    T    C        0      0        2 
   3  chr3_113121313   Sample    T    C        1      2        2 
   3  chr3_113124084     AAsi    A    G        0      0        2 
   3  chr3_113124084     AKia    A    G        0      0        2 
   3  chr3_113124084     AOna    A    G        0      0        2 
   3  chr3_113124084     ASom    A    G        0      0        2 
   3  chr3_113124084     HCab    A    G        1      2        2 
   3  chr3_113124084     HPrz    A    G        1      2        2 
   3  chr3_113124084     ZBoe    A    G        0      0        2 
   3  chr3_113124084     ZGre    A    G        0      0        2 
   3  chr3_113124084     ZHar    A    G        0      0        2 
   3  chr3_113124084   Sample    A    G        1      2        2 
   3  chr3_113124630     AAsi    A    G        0      0        2 
   3  chr3_113124630     AKia    A    G        0      0        2 
   3  chr3_113124630     AOna    A    G      0.5      1        2 
   3  chr3_113124630     ASom    A    G        0      0        2 
   3  chr3_113124630     HCab    A    G        0      0        2 
   3  chr3_113124630     HPrz    A    G        0      0        2 
   3  chr3_113124630     ZBoe    A    G        0      0        2 
   3  chr3_113124630     ZGre    A    G        0      0        2 
   3  chr3_113124630     ZHar    A    G        0      0        2 
   3  chr3_113124630   Sample    A    G        0      0        2 
   3  chr3_113125363     AAsi    T    C        0      0        2 
   3  chr3_113125363     AKia    T    C        0      0        2 
   3  chr3_113125363     AOna    T    C        0      0        2 
   3  chr3_113125363     ASom    T    C        0      0        2 
   3  chr3_113125363     HCab    T    C        1      2        2 
   3  chr3_113125363     HPrz    T    C        1      2        2 
   3  chr3_113125363     ZBoe    T    C        0      0        2 
   3  chr3_113125363     ZGre    T    C        0      0        2 
   3  chr3_113125363     ZHar    T    C        0      0        2 
   3  chr3_113125363   Sample    T    C        1      2        2 
   3  chr3_113127474     AAsi    A    G        0      0        2 
   3  chr3_113127474     AKia    A    G        0      0        2 
   3  chr3_113127474     AOna    A    G      0.5      1        2 
   3  chr3_113127474     ASom    A    G        0      0        2 
   3  chr3_113127474     HCab    A    G        0      0        2 
   3  chr3_113127474     HPrz    A    G        0      0        2 
   3  chr3_113127474     ZBoe    A    G        0      0        2 
   3  chr3_113127474     ZGre    A    G        0      0        2 
   3  chr3_113127474     ZHar    A    G        0      0        2 
   3  chr3_113127474   Sample    A    G        0      0        2 
   3  chr3_113142509     AAsi    G    T        0      0        2 
   3  chr3_113142509     AKia    G    T        0      0        2 
   3  chr3_113142509     AOna    G    T        0      0        2 
   3  chr3_113142509     ASom    G    T        0      0        2 
   3  chr3_113142509     HCab    G    T        1      2        2 
   3  chr3_113142509     HPrz    G    T        1      2        2 
   3  chr3_113142509     ZBoe    G    T        0      0        2 
   3  chr3_113142509     ZGre    G    T        0      0        2 
   3  chr3_113142509     ZHar    G    T        0      0        2 
   3  chr3_113142509   Sample    G    T        1      2        2 
   3  chr3_113144051     AAsi    T    C        0      0        2 
   3  chr3_113144051     AKia    T    C        0      0        2 
   3  chr3_113144051     AOna    T    C        0      0        2 
   3  chr3_113144051     ASom    T    C        0      0        2 
   3  chr3_113144051     HCab    T    C        0      0        2 
   3  chr3_113144051     HPrz    T    C        0      0        2 
   3  chr3_113144051     ZBoe    T    C        0      0        2 
   3  chr3_113144051     ZGre    T    C        0      0        2 
   3  chr3_113144051     ZHar    T    C        1      2        2 
   3  chr3_113144051   Sample    T    C        0      0        2 
   3  chr3_113144980     AAsi    A    C        0      0        2 
   3  chr3_113144980     AKia    A    C        0      0        2 
   3  chr3_113144980     AOna    A    C        1      2        2 
   3  chr3_113144980     ASom    A    C        0      0        2 
   3  chr3_113144980     HCab    A    C        0      0        2 
   3  chr3_113144980     HPrz    A    C        0      0        2 
   3  chr3_113144980     ZBoe    A    C        0      0        2 
   3  chr3_113144980     ZGre    A    C        0      0        2 
   3  chr3_113144980     ZHar    A    C        0      0        2 
   3  chr3_113144980   Sample    A    C        0      0        2 
   3  chr3_113150141     AAsi    T    G        0      0        2 
   3  chr3_113150141     AKia    T    G        0      0        2 
   3  chr3_113150141     AOna    T    G        0      0        2 
   3  chr3_113150141     ASom    T    G        0      0        2 
   3  chr3_113150141     HCab    T    G        0      0        2 
   3  chr3_113150141     HPrz    T    G        0      0        2 
   3  chr3_113150141     ZBoe    T    G        0      0        2 
   3  chr3_113150141     ZGre    T    G        0      0        2 
   3  chr3_113150141     ZHar    T    G        1      2        2 
   3  chr3_113150141   Sample    T    G        0      0        2 
   3  chr3_113151667     AAsi    T    C        0      0        2 
   3  chr3_113151667     AKia    T    C        0      0        2 
   3  chr3_113151667     AOna    T    C        0      0        2 
   3  chr3_113151667     ASom    T    C        0      0        2 
   3  chr3_113151667     HCab    T    C        1      2        2 
   3  chr3_113151667     HPrz    T    C        1      2        2 
   3  chr3_113151667     ZBoe    T    C        0      0        2 
   3  chr3_113151667     ZGre    T    C        0      0        2 
   3  chr3_113151667     ZHar    T    C        0      0        2 
   3  chr3_113151667   Sample    T    C        1      2        2 
   3  chr3_113156606     AAsi    G    C        0      0        2 
   3  chr3_113156606     AKia    G    C        0      0        2 
   3  chr3_113156606     AOna    G    C        0      0        2 
   3  chr3_113156606     ASom    G    C        0      0        2 
   3  chr3_113156606     HCab    G    C        1      2        2 
   3  chr3_113156606     HPrz    G    C        1      2        2 
   3  chr3_113156606     ZBoe    G    C        0      0        2 
   3  chr3_113156606     ZGre    G    C        0      0        2 
   3  chr3_113156606     ZHar    G    C        0      0        2 
   3  chr3_113156606   Sample    G    C        1      2        2 
   3  chr3_113156666     AAsi    G    A        0      0        2 
   3  chr3_113156666     AKia    G    A        0      0        2 
   3  chr3_113156666     AOna    G    A        0      0        2 
   3  chr3_113156666     ASom    G    A      0.5      1        2 
   3  chr3_113156666     HCab    G    A        0      0        2 
   3  chr3_113156666     HPrz    G    A        0      0        2 
   3  chr3_113156666     ZBoe    G    A        0      0        2 
   3  chr3_113156666     ZGre    G    A        0      0        2 
   3  chr3_113156666     ZHar    G    A        0      0        2 
   3  chr3_113156666   Sample    G    A        0      0        2 
   3  chr3_113159293     AAsi    C    T        0      0        2 
   3  chr3_113159293     AKia    C    T        0      0        2 
   3  chr3_113159293     AOna    C    T        0      0        2 
   3  chr3_113159293     ASom    C    T        0      0        2 
   3  chr3_113159293     HCab    C    T        0      0        2 
   3  chr3_113159293     HPrz    C    T        0      0        2 
   3  chr3_113159293     ZBoe    C    T      0.5      1        2 
   3  chr3_113159293     ZGre    C    T        0      0        2 
   3  chr3_113159293     ZHar    C    T        0      0        2 
   3  chr3_113159293   Sample    C    T        0      0        2 
   3  chr3_113161350     AAsi    G    C        0      0        2 
   3  chr3_113161350     AKia    G    C        0      0        2 
   3  chr3_113161350     AOna    G    C        0      0        2 
   3  chr3_113161350     ASom    G    C        0      0        2 
   3  chr3_113161350     HCab    G    C        1      2        2 
   3  chr3_113161350     HPrz    G    C        1      2        2 
   3  chr3_113161350     ZBoe    G    C        0      0        2 
   3  chr3_113161350     ZGre    G    C        0      0        2 
   3  chr3_113161350     ZHar    G    C        0      0        2 
   3  chr3_113161350   Sample    G    C        1      2        2 
   3  chr3_113162346     AAsi    T    C        0      0        2 
   3  chr3_113162346     AKia    T    C        0      0        2 
   3  chr3_113162346     AOna    T    C        0      0        2 
   3  chr3_113162346     ASom    T    C        1      2        2 
   3  chr3_113162346     HCab    T    C        0      0        2 
   3  chr3_113162346     HPrz    T    C        0      0        2 
   3  chr3_113162346     ZBoe    T    C        0      0        2 
   3  chr3_113162346     ZGre    T    C        0      0        2 
   3  chr3_113162346     ZHar    T    C        1      2        2 
   3  chr3_113162346   Sample    T    C        0      0        2 
   3  chr3_113163637     AAsi    A    G        0      0        2 
   3  chr3_113163637     AKia    A    G        0      0        2 
   3  chr3_113163637     AOna    A    G        0      0        2 
   3  chr3_113163637     ASom    A    G        0      0        2 
   3  chr3_113163637     HCab    A    G        0      0        2 
   3  chr3_113163637     HPrz    A    G        0      0        2 
   3  chr3_113163637     ZBoe    A    G        0      0        2 
   3  chr3_113163637     ZGre    A    G      0.5      1        2 
   3  chr3_113163637     ZHar    A    G        0      0        2 
   3  chr3_113163637   Sample    A    G        0      0        2 
   3  chr3_113164246     AAsi    A    G        0      0        2 
   3  chr3_113164246     AKia    A    G        0      0        2 
   3  chr3_113164246     AOna    A    G        0      0        2 
   3  chr3_113164246     ASom    A    G        0      0        2 
   3  chr3_113164246     HCab    A    G        0      0        2 
   3  chr3_113164246     HPrz    A    G        0      0        2 
   3  chr3_113164246     ZBoe    A    G        0      0        2 
   3  chr3_113164246     ZGre    A    G        1      2        2 
   3  chr3_113164246     ZHar    A    G        0      0        2 
   3  chr3_113164246   Sample    A    G        0      0        2 
   3  chr3_113165484     AAsi    C    T      0.5      1        2 
   3  chr3_113165484     AKia    C    T        0      0        2 
   3  chr3_113165484     AOna    C    T        0      0        2 
   3  chr3_113165484     ASom    C    T        0      0        2 
   3  chr3_113165484     HCab    C    T        0      0        2 
   3  chr3_113165484     HPrz    C    T        0      0        2 
   3  chr3_113165484     ZBoe    C    T        0      0        2 
   3  chr3_113165484     ZGre    C    T        0      0        2 
   3  chr3_113165484     ZHar    C    T        0      0        2 
   3  chr3_113165484   Sample    C    T        0      0        2 
   3  chr3_113168317     AAsi    A    G        0      0        2 
   3  chr3_113168317     AKia    A    G        0      0        2 
   3  chr3_113168317     AOna    A    G        0      0        2 
   3  chr3_113168317     ASom    A    G        0      0        2 
   3  chr3_113168317     HCab    A    G        0      0        2 
   3  chr3_113168317     HPrz    A    G        0      0        2 
   3  chr3_113168317     ZBoe    A    G      0.5      1        2 
   3  chr3_113168317     ZGre    A    G        0      0        2 
   3  chr3_113168317     ZHar    A    G        0      0        2 
   3  chr3_113168317   Sample    A    G        0      0        2 
   3  chr3_113168421     AAsi    T    C        0      0        2 
   3  chr3_113168421     AKia    T    C        0      0        2 
   3  chr3_113168421     AOna    T    C        0      0        2 
   3  chr3_113168421     ASom    T    C        0      0        2 
   3  chr3_113168421     HCab    T    C        1      2        2 
   3  chr3_113168421     HPrz    T    C        1      2        2 
   3  chr3_113168421     ZBoe    T    C        0      0        2 
   3  chr3_113168421     ZGre    T    C        0      0        2 
   3  chr3_113168421     ZHar    T    C        0      0        2 
   3  chr3_113168421   Sample    T    C        1      2        2 
   3  chr3_113168677     AAsi    T    C        0      0        2 
   3  chr3_113168677     AKia    T    C        0      0        2 
   3  chr3_113168677     AOna    T    C        0      0        2 
   3  chr3_113168677     ASom    T    C        0      0        2 
   3  chr3_113168677     HCab    T    C        0      0        2 
   3  chr3_113168677     HPrz    T    C        0      0        2 
   3  chr3_113168677     ZBoe    T    C        1      2        2 
   3  chr3_113168677     ZGre    T    C        0      0        2 
   3  chr3_113168677     ZHar    T    C        0      0        2 
   3  chr3_113168677   Sample    T    C        0      0        2 
   3  chr3_113170370     AAsi    T    C        0      0        2 
   3  chr3_113170370     AKia    T    C        0      0        2 
   3  chr3_113170370     AOna    T    C        0      0        2 
   3  chr3_113170370     ASom    T    C        0      0        2 
   3  chr3_113170370     HCab    T    C        1      2        2 
   3  chr3_113170370     HPrz    T    C        1      2        2 
   3  chr3_113170370     ZBoe    T    C        0      0        2 
   3  chr3_113170370     ZGre    T    C        0      0        2 
   3  chr3_113170370     ZHar    T    C        0      0        2 
   3  chr3_113170370   Sample    T    C        1      2        2 
   3  chr3_113173385     AAsi    G    A        0      0        2 
   3  chr3_113173385     AKia    G    A        0      0        2 
   3  chr3_113173385     AOna    G    A        0      0        2 
   3  chr3_113173385     ASom    G    A        0      0        2 
   3  chr3_113173385     HCab    G    A        1      2        2 
   3  chr3_113173385     HPrz    G    A        1      2        2 
   3  chr3_113173385     ZBoe    G    A        0      0        2 
   3  chr3_113173385     ZGre    G    A        0      0        2 
   3  chr3_113173385     ZHar    G    A        0      0        2 
   3  chr3_113173385   Sample    G    A        1      2        2 
   3  chr3_113174323     AAsi    G    T        0      0        2 
   3  chr3_113174323     AKia    G    T        0      0        2 
   3  chr3_113174323     AOna    G    T        0      0        2 
   3  chr3_113174323     ASom    G    T        0      0        2 
   3  chr3_113174323     HCab    G    T        1      2        2 
   3  chr3_113174323     HPrz    G    T        1      2        2 
   3  chr3_113174323     ZBoe    G    T        0      0        2 
   3  chr3_113174323     ZGre    G    T        0      0        2 
   3  chr3_113174323     ZHar    G    T        0      0        2 
   3  chr3_113174323   Sample    G    T        1      2        2 
   3  chr3_113178774     AAsi    A    G        1      2        2 
   3  chr3_113178774     AKia    A    G        0      0        2 
   3  chr3_113178774     AOna    A    G        0      0        2 
   3  chr3_113178774     ASom    A    G        0      0        2 
   3  chr3_113178774     HCab    A    G        0      0        2 
   3  chr3_113178774     HPrz    A    G        0      0        2 
   3  chr3_113178774     ZBoe    A    G        0      0        2 
   3  chr3_113178774     ZGre    A    G        0      0        2 
   3  chr3_113178774     ZHar    A    G        0      0        2 
   3  chr3_113178774   Sample    A    G        0      0        2 
   3  chr3_113181299     AAsi    T    C        0      0        2 
   3  chr3_113181299     AKia    T    C        0      0        2 
   3  chr3_113181299     AOna    T    C        0      0        2 
   3  chr3_113181299     ASom    T    C        0      0        2 
   3  chr3_113181299     HCab    T    C        1      2        2 
   3  chr3_113181299     HPrz    T    C        1      2        2 
   3  chr3_113181299     ZBoe    T    C        0      0        2 
   3  chr3_113181299     ZGre    T    C        0      0        2 
   3  chr3_113181299     ZHar    T    C        0      0        2 
   3  chr3_113181299   Sample    T    C        1      2        2 
   3  chr3_113187120     AAsi    C    G        0      0        2 
   3  chr3_113187120     AKia    C    G        0      0        2 
   3  chr3_113187120     AOna    C    G        0      0        2 
   3  chr3_113187120     ASom    C    G        0      0        2 
   3  chr3_113187120     HCab    C    G        1      2        2 
   3  chr3_113187120     HPrz    C    G        1      2        2 
   3  chr3_113187120     ZBoe    C    G        0      0        2 
   3  chr3_113187120     ZGre    C    G        0      0        2 
   3  chr3_113187120     ZHar    C    G        0      0        2 
   3  chr3_113187120   Sample    C    G        1      2        2 
   3  chr3_113187207     AAsi    T    C        0      0        2 
   3  chr3_113187207     AKia    T    C        0      0        2 
   3  chr3_113187207     AOna    T    C        0      0        2 
   3  chr3_113187207     ASom    T    C        0      0        2 
   3  chr3_113187207     HCab    T    C        1      2        2 
   3  chr3_113187207     HPrz    T    C        1      2        2 
   3  chr3_113187207     ZBoe    T    C        0      0        2 
   3  chr3_113187207     ZGre    T    C        0      0        2 
   3  chr3_113187207     ZHar    T    C        0      0        2 
   3  chr3_113187207   Sample    T    C        1      2        2 
   3  chr3_113187514     AAsi    T    C        0      0        2 
   3  chr3_113187514     AKia    T    C        0      0        2 
   3  chr3_113187514     AOna    T    C        0      0        2 
   3  chr3_113187514     ASom    T    C        0      0        2 
   3  chr3_113187514     HCab    T    C        1      2        2 
   3  chr3_113187514     HPrz    T    C        1      2        2 
   3  chr3_113187514     ZBoe    T    C        0      0        2 
   3  chr3_113187514     ZGre    T    C        0      0        2 
   3  chr3_113187514     ZHar    T    C        0      0        2 
   3  chr3_113187514   Sample    T    C        1      2        2 
   3  chr3_113194471     AAsi    T    C        0      0        2 
   3  chr3_113194471     AKia    T    C        0      0        2 
   3  chr3_113194471     AOna    T    C        0      0        2 
   3  chr3_113194471     ASom    T    C        0      0        2 
   3  chr3_113194471     HCab    T    C        0      0        2 
   3  chr3_113194471     HPrz    T    C        1      2        2 
   3  chr3_113194471     ZBoe    T    C        0      0        2 
   3  chr3_113194471     ZGre    T    C        0      0        2 
   3  chr3_113194471     ZHar    T    C        0      0        2 
   3  chr3_113194471   Sample    T    C        0      0        2 
   3  chr3_113199640     AAsi    C    A        0      0        2 
   3  chr3_113199640     AKia    C    A        0      0        2 
   3  chr3_113199640     AOna    C    A        0      0        2 
   3  chr3_113199640     ASom    C    A        0      0        2 
   3  chr3_113199640     HCab    C    A        1      2        2 
   3  chr3_113199640     HPrz    C    A        1      2        2 
   3  chr3_113199640     ZBoe    C    A        0      0        2 
   3  chr3_113199640     ZGre    C    A        0      0        2 
   3  chr3_113199640     ZHar    C    A        0      0        2 
   3  chr3_113199640   Sample    C    A        1      2        2 
   3  chr3_113200554     AAsi    A    T        0      0        2 
   3  chr3_113200554     AKia    A    T        0      0        2 
   3  chr3_113200554     AOna    A    T        0      0        2 
   3  chr3_113200554     ASom    A    T        0      0        2 
   3  chr3_113200554     HCab    A    T        1      2        2 
   3  chr3_113200554     HPrz    A    T        1      2        2 
   3  chr3_113200554     ZBoe    A    T        0      0        2 
   3  chr3_113200554     ZGre    A    T        0      0        2 
   3  chr3_113200554     ZHar    A    T        0      0        2 
   3  chr3_113200554   Sample    A    T        1      2        2 
   3  chr3_113201578     AAsi    T    C        1      2        2 
   3  chr3_113201578     AKia    T    C        0      0        2 
   3  chr3_113201578     AOna    T    C        0      0        2 
   3  chr3_113201578     ASom    T    C        1      2        2 
   3  chr3_113201578     HCab    T    C        0      0        2 
   3  chr3_113201578     HPrz    T    C        0      0        2 
   3  chr3_113201578     ZBoe    T    C        0      0        2 
   3  chr3_113201578     ZGre    T    C        0      0        2 
   3  chr3_113201578     ZHar    T    C        0      0        2 
   3  chr3_113201578   Sample    T    C        0      0        2 
   3  chr3_113203928     AAsi    C    T        0      0        2 
   3  chr3_113203928     AKia    C    T        0      0        2 
   3  chr3_113203928     AOna    C    T        0      0        2 
   3  chr3_113203928     ASom    C    T        0      0        2 
   3  chr3_113203928     HCab    C    T        1      2        2 
   3  chr3_113203928     HPrz    C    T        1      2        2 
   3  chr3_113203928     ZBoe    C    T        0      0        2 
   3  chr3_113203928     ZGre    C    T        0      0        2 
   3  chr3_113203928     ZHar    C    T        0      0        2 
   3  chr3_113203928   Sample    C    T        1      2        2 
   3  chr3_113208788     AAsi    T    C      0.5      1        2 
   3  chr3_113208788     AKia    T    C        0      0        2 
   3  chr3_113208788     AOna    T    C        0      0        2 
   3  chr3_113208788     ASom    T    C        0      0        2 
   3  chr3_113208788     HCab    T    C        0      0        2 
   3  chr3_113208788     HPrz    T    C        0      0        2 
   3  chr3_113208788     ZBoe    T    C        0      0        2 
   3  chr3_113208788     ZGre    T    C        0      0        2 
   3  chr3_113208788     ZHar    T    C        0      0        2 
   3  chr3_113208788   Sample    T    C        0      0        2 
   3  chr3_113213919     AAsi    C    T        0      0        2 
   3  chr3_113213919     AKia    C    T        0      0        2 
   3  chr3_113213919     AOna    C    T        0      0        2 
   3  chr3_113213919     ASom    C    T        0      0        2 
   3  chr3_113213919     HCab    C    T        0      0        2 
   3  chr3_113213919     HPrz    C    T        0      0        2 
   3  chr3_113213919     ZBoe    C    T        0      0        2 
   3  chr3_113213919     ZGre    C    T        0      0        2 
   3  chr3_113213919     ZHar    C    T        1      2        2 
   3  chr3_113213919   Sample    C    T        0      0        2 
   3  chr3_113218896     AAsi    G    A        0      0        2 
   3  chr3_113218896     AKia    G    A        0      0        2 
   3  chr3_113218896     AOna    G    A        0      0        2 
   3  chr3_113218896     ASom    G    A        0      0        2 
   3  chr3_113218896     HCab    G    A        0      0        2 
   3  chr3_113218896     HPrz    G    A        0      0        2 
   3  chr3_113218896     ZBoe    G    A        1      2        2 
   3  chr3_113218896     ZGre    G    A        0      0        2 
   3  chr3_113218896     ZHar    G    A        0      0        2 
   3  chr3_113218896   Sample    G    A        0      0        2 
   3  chr3_113219531     AAsi    G    A        0      0        2 
   3  chr3_113219531     AKia    G    A        0      0        2 
   3  chr3_113219531     AOna    G    A        0      0        2 
   3  chr3_113219531     ASom    G    A        0      0        2 
   3  chr3_113219531     HCab    G    A        0      0        2 
   3  chr3_113219531     HPrz    G    A        0      0        2 
   3  chr3_113219531     ZBoe    G    A        0      0        2 
   3  chr3_113219531     ZGre    G    A        1      2        2 
   3  chr3_113219531     ZHar    G    A        0      0        2 
   3  chr3_113219531   Sample    G    A        0      0        2 
   3  chr3_113219725     AAsi    A    G      0.5      1        2 
   3  chr3_113219725     AKia    A    G        0      0        2 
   3  chr3_113219725     AOna    A    G        0      0        2 
   3  chr3_113219725     ASom    A    G        0      0        2 
   3  chr3_113219725     HCab    A    G        1      2        2 
   3  chr3_113219725     HPrz    A    G        1      2        2 
   3  chr3_113219725     ZBoe    A    G        0      0        2 
   3  chr3_113219725     ZGre    A    G        0      0        2 
   3  chr3_113219725     ZHar    A    G        0      0        2 
   3  chr3_113219725   Sample    A    G        1      2        2 
   3  chr3_113220364     AAsi    G    A        1      2        2 
   3  chr3_113220364     AKia    G    A        1      2        2 
   3  chr3_113220364     AOna    G    A        1      2        2 
   3  chr3_113220364     ASom    G    A        1      2        2 
   3  chr3_113220364     HCab    G    A        0      0        2 
   3  chr3_113220364     HPrz    G    A        0      0        2 
   3  chr3_113220364     ZBoe    G    A        0      0        2 
   3  chr3_113220364     ZGre    G    A        0      0        2 
   3  chr3_113220364     ZHar    G    A        0      0        2 
   3  chr3_113220364   Sample    G    A        0      0        2 
   3  chr3_113221102     AAsi    C    T        0      0        2 
   3  chr3_113221102     AKia    C    T        0      0        2 
   3  chr3_113221102     AOna    C    T        0      0        2 
   3  chr3_113221102     ASom    C    T        0      0        2 
   3  chr3_113221102     HCab    C    T        1      2        2 
   3  chr3_113221102     HPrz    C    T        1      2        2 
   3  chr3_113221102     ZBoe    C    T        0      0        2 
   3  chr3_113221102     ZGre    C    T        0      0        2 
   3  chr3_113221102     ZHar    C    T        0      0        2 
   3  chr3_113221102   Sample    C    T        1      2        2 
   3  chr3_113223094     AAsi    G    A        0      0        2 
   3  chr3_113223094     AKia    G    A        0      0        2 
   3  chr3_113223094     AOna    G    A        0      0        2 
   3  chr3_113223094     ASom    G    A        0      0        2 
   3  chr3_113223094     HCab    G    A        1      2        2 
   3  chr3_113223094     HPrz    G    A        1      2        2 
   3  chr3_113223094     ZBoe    G    A        0      0        2 
   3  chr3_113223094     ZGre    G    A        0      0        2 
   3  chr3_113223094     ZHar    G    A        0      0        2 
   3  chr3_113223094   Sample    G    A        1      2        2 
   3  chr3_113226968     AAsi    A    G        0      0        2 
   3  chr3_113226968     AKia    A    G        0      0        2 
   3  chr3_113226968     AOna    A    G        0      0        2 
   3  chr3_113226968     ASom    A    G        0      0        2 
   3  chr3_113226968     HCab    A    G        1      2        2 
   3  chr3_113226968     HPrz    A    G        1      2        2 
   3  chr3_113226968     ZBoe    A    G        0      0        2 
   3  chr3_113226968     ZGre    A    G        0      0        2 
   3  chr3_113226968     ZHar    A    G        0      0        2 
   3  chr3_113226968   Sample    A    G        1      2        2 
   3  chr3_113230000     AAsi    A    C        0      0        2 
   3  chr3_113230000     AKia    A    C        0      0        2 
   3  chr3_113230000     AOna    A    C        0      0        2 
   3  chr3_113230000     ASom    A    C        0      0        2 
   3  chr3_113230000     HCab    A    C        1      2        2 
   3  chr3_113230000     HPrz    A    C        1      2        2 
   3  chr3_113230000     ZBoe    A    C        0      0        2 
   3  chr3_113230000     ZGre    A    C        0      0        2 
   3  chr3_113230000     ZHar    A    C        0      0        2 
   3  chr3_113230000   Sample    A    C        1      2        2 
   3  chr3_113231514     AAsi    T    C        0      0        2 
   3  chr3_113231514     AKia    T    C        1      2        2 
   3  chr3_113231514     AOna    T    C        0      0        2 
   3  chr3_113231514     ASom    T    C        0      0        2 
   3  chr3_113231514     HCab    T    C        0      0        2 
   3  chr3_113231514     HPrz    T    C        0      0        2 
   3  chr3_113231514     ZBoe    T    C        0      0        2 
   3  chr3_113231514     ZGre    T    C        0      0        2 
   3  chr3_113231514     ZHar    T    C        0      0        2 
   3  chr3_113231514   Sample    T    C        1      2        2 
   3  chr3_113231637     AAsi    A    G        0      0        2 
   3  chr3_113231637     AKia    A    G        0      0        2 
   3  chr3_113231637     AOna    A    G        0      0        2 
   3  chr3_113231637     ASom    A    G        0      0        2 
   3  chr3_113231637     HCab    A    G        0      0        2 
   3  chr3_113231637     HPrz    A    G        0      0        2 
   3  chr3_113231637     ZBoe    A    G      0.5      1        2 
   3  chr3_113231637     ZGre    A    G        0      0        2 
   3  chr3_113231637     ZHar    A    G        0      0        2 
   3  chr3_113231637   Sample    A    G        0      0        2 
   3  chr3_113233047     AAsi    G    C        0      0        2 
   3  chr3_113233047     AKia    G    C        1      2        2 
   3  chr3_113233047     AOna    G    C        0      0        2 
   3  chr3_113233047     ASom    G    C        0      0        2 
   3  chr3_113233047     HCab    G    C        0      0        2 
   3  chr3_113233047     HPrz    G    C        0      0        2 
   3  chr3_113233047     ZBoe    G    C        0      0        2 
   3  chr3_113233047     ZGre    G    C        0      0        2 
   3  chr3_113233047     ZHar    G    C        0      0        2 
   3  chr3_113233047   Sample    G    C        0      0        2 
   3  chr3_113236882     AAsi    A    G        0      0        2 
   3  chr3_113236882     AKia    A    G        0      0        2 
   3  chr3_113236882     AOna    A    G        0      0        2 
   3  chr3_113236882     ASom    A    G        0      0        2 
   3  chr3_113236882     HCab    A    G        0      0        2 
   3  chr3_113236882     HPrz    A    G        0      0        2 
   3  chr3_113236882     ZBoe    A    G        0      0        2 
   3  chr3_113236882     ZGre    A    G        1      2        2 
   3  chr3_113236882     ZHar    A    G        0      0        2 
   3  chr3_113236882   Sample    A    G        0      0        2 
   3  chr3_113238039     AAsi    G    A        0      0        2 
   3  chr3_113238039     AKia    G    A        0      0        2 
   3  chr3_113238039     AOna    G    A        0      0        2 
   3  chr3_113238039     ASom    G    A        0      0        2 
   3  chr3_113238039     HCab    G    A        1      2        2 
   3  chr3_113238039     HPrz    G    A        1      2        2 
   3  chr3_113238039     ZBoe    G    A        0      0        2 
   3  chr3_113238039     ZGre    G    A        0      0        2 
   3  chr3_113238039     ZHar    G    A        0      0        2 
   3  chr3_113238039   Sample    G    A        1      2        2 
   3  chr3_113238265     AAsi    C    G        0      0        2 
   3  chr3_113238265     AKia    C    G        0      0        2 
   3  chr3_113238265     AOna    C    G        0      0        2 
   3  chr3_113238265     ASom    C    G        0      0        2 
   3  chr3_113238265     HCab    C    G        1      2        2 
   3  chr3_113238265     HPrz    C    G        1      2        2 
   3  chr3_113238265     ZBoe    C    G        0      0        2 
   3  chr3_113238265     ZGre    C    G        0      0        2 
   3  chr3_113238265     ZHar    C    G        0      0        2 
   3  chr3_113238265   Sample    C    G        1      2        2 
   3  chr3_113240071     AAsi    C    T        0      0        2 
   3  chr3_113240071     AKia    C    T        0      0        2 
   3  chr3_113240071     AOna    C    T        0      0        2 
   3  chr3_113240071     ASom    C    T        0      0        2 
   3  chr3_113240071     HCab    C    T        1      2        2 
   3  chr3_113240071     HPrz    C    T        1      2        2 
   3  chr3_113240071     ZBoe    C    T        0      0        2 
   3  chr3_113240071     ZGre    C    T        0      0        2 
   3  chr3_113240071     ZHar    C    T        0      0        2 
   3  chr3_113240071   Sample    C    T        1      2        2 
   3  chr3_113241715     AAsi    A    T        0      0        2 
   3  chr3_113241715     AKia    A    T        0      0        2 
   3  chr3_113241715     AOna    A    T        0      0        2 
   3  chr3_113241715     ASom    A    T        0      0        2 
   3  chr3_113241715     HCab    A    T        0      0        2 
   3  chr3_113241715     HPrz    A    T        0      0        2 
   3  chr3_113241715     ZBoe    A    T        1      2        2 
   3  chr3_113241715     ZGre    A    T        1      2        2 
   3  chr3_113241715     ZHar    A    T        0      0        2 
   3  chr3_113241715   Sample    A    T        0      0        2 
   3  chr3_113241974     AAsi    G    T        0      0        2 
   3  chr3_113241974     AKia    G    T        0      0        2 
   3  chr3_113241974     AOna    G    T        0      0        2 
   3  chr3_113241974     ASom    G    T        0      0        2 
   3  chr3_113241974     HCab    G    T        1      2        2 
   3  chr3_113241974     HPrz    G    T        1      2        2 
   3  chr3_113241974     ZBoe    G    T        0      0        2 
   3  chr3_113241974     ZGre    G    T        0      0        2 
   3  chr3_113241974     ZHar    G    T        0      0        2 
   3  chr3_113241974   Sample    G    T        1      2        2 
   3  chr3_113253025     AAsi    T    C        0      0        2 
   3  chr3_113253025     AKia    T    C        0      0        2 
   3  chr3_113253025     AOna    T    C        0      0        2 
   3  chr3_113253025     ASom    T    C        0      0        2 
   3  chr3_113253025     HCab    T    C        0      0        2 
   3  chr3_113253025     HPrz    T    C        0      0        2 
   3  chr3_113253025     ZBoe    T    C      0.5      1        2 
   3  chr3_113253025     ZGre    T    C        0      0        2 
   3  chr3_113253025     ZHar    T    C        0      0        2 
   3  chr3_113253025   Sample    T    C        0      0        2 
   3  chr3_113254946     AAsi    T    C        0      0        2 
   3  chr3_113254946     AKia    T    C        0      0        2 
   3  chr3_113254946     AOna    T    C        0      0        2 
   3  chr3_113254946     ASom    T    C        0      0        2 
   3  chr3_113254946     HCab    T    C        1      2        2 
   3  chr3_113254946     HPrz    T    C        1      2        2 
   3  chr3_113254946     ZBoe    T    C        0      0        2 
   3  chr3_113254946     ZGre    T    C        0      0        2 
   3  chr3_113254946     ZHar    T    C        0      0        2 
   3  chr3_113254946   Sample    T    C        1      2        2 
   3  chr3_113257834     AAsi    A    G        1      2        2 
   3  chr3_113257834     AKia    A    G        0      0        2 
   3  chr3_113257834     AOna    A    G        0      0        2 
   3  chr3_113257834     ASom    A    G        1      2        2 
   3  chr3_113257834     HCab    A    G        0      0        2 
   3  chr3_113257834     HPrz    A    G        1      2        2 
   3  chr3_113257834     ZBoe    A    G        0      0        2 
   3  chr3_113257834     ZGre    A    G        0      0        2 
   3  chr3_113257834     ZHar    A    G        0      0        2 
   3  chr3_113257834   Sample    A    G        0      0        2 
   3  chr3_113259033     AAsi    T    C        0      0        2 
   3  chr3_113259033     AKia    T    C        0      0        2 
   3  chr3_113259033     AOna    T    C        0      0        2 
   3  chr3_113259033     ASom    T    C        0      0        2 
   3  chr3_113259033     HCab    T    C        1      2        2 
   3  chr3_113259033     HPrz    T    C        1      2        2 
   3  chr3_113259033     ZBoe    T    C        0      0        2 
   3  chr3_113259033     ZGre    T    C        0      0        2 
   3  chr3_113259033     ZHar    T    C        0      0        2 
   3  chr3_113259033   Sample    T    C        1      2        2 
   3  chr3_113259137     AAsi    A    G        0      0        2 
   3  chr3_113259137     AKia    A    G        0      0        2 
   3  chr3_113259137     AOna    A    G        0      0        2 
   3  chr3_113259137     ASom    A    G        0      0        2 
   3  chr3_113259137     HCab    A    G        0      0        2 
   3  chr3_113259137     HPrz    A    G        0      0        2 
   3  chr3_113259137     ZBoe    A    G        0      0        2 
   3  chr3_113259137     ZGre    A    G        1      2        2 
   3  chr3_113259137     ZHar    A    G        0      0        2 
   3  chr3_113259137   Sample    A    G        0      0        2 
   3  chr3_113262236     AAsi    C    G        0      0        2 
   3  chr3_113262236     AKia    C    G        0      0        2 
   3  chr3_113262236     AOna    C    G        0      0        2 
   3  chr3_113262236     ASom    C    G        0      0        2 
   3  chr3_113262236     HCab    C    G        1      2        2 
   3  chr3_113262236     HPrz    C    G        1      2        2 
   3  chr3_113262236     ZBoe    C    G        0      0        2 
   3  chr3_113262236     ZGre    C    G        0      0        2 
   3  chr3_113262236     ZHar    C    G        0      0        2 
   3  chr3_113262236   Sample    C    G        1      2        2 
   3  chr3_113264998     AAsi    T    C        0      0        2 
   3  chr3_113264998     AKia    T    C        0      0        2 
   3  chr3_113264998     AOna    T    C        0      0        2 
   3  chr3_113264998     ASom    T    C        0      0        2 
   3  chr3_113264998     HCab    T    C        1      2        2 
   3  chr3_113264998     HPrz    T    C        1      2        2 
   3  chr3_113264998     ZBoe    T    C        0      0        2 
   3  chr3_113264998     ZGre    T    C        0      0        2 
   3  chr3_113264998     ZHar    T    C        0      0        2 
   3  chr3_113264998   Sample    T    C        1      2        2 
   3  chr3_113268121     AAsi    T    G        0      0        2 
   3  chr3_113268121     AKia    T    G        0      0        2 
   3  chr3_113268121     AOna    T    G      0.5      1        2 
   3  chr3_113268121     ASom    T    G        0      0        2 
   3  chr3_113268121     HCab    T    G        0      0        2 
   3  chr3_113268121     HPrz    T    G        0      0        2 
   3  chr3_113268121     ZBoe    T    G        0      0        2 
   3  chr3_113268121     ZGre    T    G        0      0        2 
   3  chr3_113268121     ZHar    T    G        0      0        2 
   3  chr3_113268121   Sample    T    G        0      0        2 
   3  chr3_113268154     AAsi    A    G        0      0        2 
   3  chr3_113268154     AKia    A    G        0      0        2 
   3  chr3_113268154     AOna    A    G        0      0        2 
   3  chr3_113268154     ASom    A    G        1      2        2 
   3  chr3_113268154     HCab    A    G        0      0        2 
   3  chr3_113268154     HPrz    A    G        0      0        2 
   3  chr3_113268154     ZBoe    A    G        0      0        2 
   3  chr3_113268154     ZGre    A    G        0      0        2 
   3  chr3_113268154     ZHar    A    G        0      0        2 
   3  chr3_113268154   Sample    A    G        0      0        2 
   3  chr3_113268603     AAsi    G    A        0      0        2 
   3  chr3_113268603     AKia    G    A        1      2        2 
   3  chr3_113268603     AOna    G    A      0.5      1        2 
   3  chr3_113268603     ASom    G    A        0      0        2 
   3  chr3_113268603     HCab    G    A        0      0        2 
   3  chr3_113268603     HPrz    G    A        0      0        2 
   3  chr3_113268603     ZBoe    G    A        0      0        2 
   3  chr3_113268603     ZGre    G    A        0      0        2 
   3  chr3_113268603     ZHar    G    A        0      0        2 
   3  chr3_113268603   Sample    G    A        0      0        2 
   3  chr3_113272645     AAsi    A    G        0      0        2 
   3  chr3_113272645     AKia    A    G        0      0        2 
   3  chr3_113272645     AOna    A    G        0      0        2 
   3  chr3_113272645     ASom    A    G        0      0        2 
   3  chr3_113272645     HCab    A    G        0      0        2 
   3  chr3_113272645     HPrz    A    G        0      0        2 
   3  chr3_113272645     ZBoe    A    G        0      0        2 
   3  chr3_113272645     ZGre    A    G        1      2        2 
   3  chr3_113272645     ZHar    A    G        0      0        2 
   3  chr3_113272645   Sample    A    G        0      0        2 
   3  chr3_113273374     AAsi    T    C        0      0        2 
   3  chr3_113273374     AKia    T    C        0      0        2 
   3  chr3_113273374     AOna    T    C        0      0        2 
   3  chr3_113273374     ASom    T    C        0      0        2 
   3  chr3_113273374     HCab    T    C        0      0        2 
   3  chr3_113273374     HPrz    T    C        0      0        2 
   3  chr3_113273374     ZBoe    T    C        0      0        2 
   3  chr3_113273374     ZGre    T    C        0      0        2 
   3  chr3_113273374     ZHar    T    C        1      2        2 
   3  chr3_113273374   Sample    T    C        0      0        2 
   3  chr3_113274414     AAsi    C    T        0      0        2 
   3  chr3_113274414     AKia    C    T        0      0        2 
   3  chr3_113274414     AOna    C    T        0      0        2 
   3  chr3_113274414     ASom    C    T        0      0        2 
   3  chr3_113274414     HCab    C    T        0      0        2 
   3  chr3_113274414     HPrz    C    T        1      2        2 
   3  chr3_113274414     ZBoe    C    T        0      0        2 
   3  chr3_113274414     ZGre    C    T        0      0        2 
   3  chr3_113274414     ZHar    C    T        0      0        2 
   3  chr3_113274414   Sample    C    T        0      0        2 
   3  chr3_113274752     AAsi    G    C        0      0        2 
   3  chr3_113274752     AKia    G    C        0      0        2 
   3  chr3_113274752     AOna    G    C        0      0        2 
   3  chr3_113274752     ASom    G    C        0      0        2 
   3  chr3_113274752     HCab    G    C        0      0        2 
   3  chr3_113274752     HPrz    G    C        0      0        2 
   3  chr3_113274752     ZBoe    G    C        0      0        2 
   3  chr3_113274752     ZGre    G    C        0      0        2 
   3  chr3_113274752     ZHar    G    C        1      2        2 
   3  chr3_113274752   Sample    G    C        0      0        2 
   3  chr3_113284195     AAsi    T    C        0      0        2 
   3  chr3_113284195     AKia    T    C        0      0        2 
   3  chr3_113284195     AOna    T    C      0.5      1        2 
   3  chr3_113284195     ASom    T    C        0      0        2 
   3  chr3_113284195     HCab    T    C        0      0        2 
   3  chr3_113284195     HPrz    T    C        0      0        2 
   3  chr3_113284195     ZBoe    T    C        0      0        2 
   3  chr3_113284195     ZGre    T    C        0      0        2 
   3  chr3_113284195     ZHar    T    C        0      0        2 
   3  chr3_113284195   Sample    T    C        0      0        2 
   3  chr3_113286687     AAsi    T    A        0      0        2 
   3  chr3_113286687     AKia    T    A        0      0        2 
   3  chr3_113286687     AOna    T    A        0      0        2 
   3  chr3_113286687     ASom    T    A      0.5      1        2 
   3  chr3_113286687     HCab    T    A        0      0        2 
   3  chr3_113286687     HPrz    T    A        0      0        2 
   3  chr3_113286687     ZBoe    T    A        0      0        2 
   3  chr3_113286687     ZGre    T    A        0      0        2 
   3  chr3_113286687     ZHar    T    A        0      0        2 
   3  chr3_113286687   Sample    T    A        0      0        2 
   3  chr3_113295573     AAsi    A    G        0      0        2 
   3  chr3_113295573     AKia    A    G        0      0        2 
   3  chr3_113295573     AOna    A    G        0      0        2 
   3  chr3_113295573     ASom    A    G        0      0        2 
   3  chr3_113295573     HCab    A    G        1      2        2 
   3  chr3_113295573     HPrz    A    G        1      2        2 
   3  chr3_113295573     ZBoe    A    G        0      0        2 
   3  chr3_113295573     ZGre    A    G        0      0        2 
   3  chr3_113295573     ZHar    A    G        0      0        2 
   3  chr3_113295573   Sample    A    G        1      2        2 
   3  chr3_113296958     AAsi    T    C        0      0        2 
   3  chr3_113296958     AKia    T    C        0      0        2 
   3  chr3_113296958     AOna    T    C        0      0        2 
   3  chr3_113296958     ASom    T    C      0.5      1        2 
   3  chr3_113296958     HCab    T    C        0      0        2 
   3  chr3_113296958     HPrz    T    C        0      0        2 
   3  chr3_113296958     ZBoe    T    C        0      0        2 
   3  chr3_113296958     ZGre    T    C        0      0        2 
   3  chr3_113296958     ZHar    T    C        0      0        2 
   3  chr3_113296958   Sample    T    C        0      0        2 
   3  chr3_113299196     AAsi    G    A      0.5      1        2 
   3  chr3_113299196     AKia    G    A        0      0        2 
   3  chr3_113299196     AOna    G    A        0      0        2 
   3  chr3_113299196     ASom    G    A        0      0        2 
   3  chr3_113299196     HCab    G    A        0      0        2 
   3  chr3_113299196     HPrz    G    A        0      0        2 
   3  chr3_113299196     ZBoe    G    A        0      0        2 
   3  chr3_113299196     ZGre    G    A        0      0        2 
   3  chr3_113299196     ZHar    G    A        0      0        2 
   3  chr3_113299196   Sample    G    A        0      0        2 
   3  chr3_113300317     AAsi    A    G        0      0        2 
   3  chr3_113300317     AKia    A    G        0      0        2 
   3  chr3_113300317     AOna    A    G        0      0        2 
   3  chr3_113300317     ASom    A    G        0      0        2 
   3  chr3_113300317     HCab    A    G        1      2        2 
   3  chr3_113300317     HPrz    A    G        1      2        2 
   3  chr3_113300317     ZBoe    A    G        0      0        2 
   3  chr3_113300317     ZGre    A    G        0      0        2 
   3  chr3_113300317     ZHar    A    G        0      0        2 
   3  chr3_113300317   Sample    A    G        1      2        2 
   3  chr3_113303393     AAsi    T    C        0      0        2 
   3  chr3_113303393     AKia    T    C        1      2        2 
   3  chr3_113303393     AOna    T    C        0      0        2 
   3  chr3_113303393     ASom    T    C        0      0        2 
   3  chr3_113303393     HCab    T    C        0      0        2 
   3  chr3_113303393     HPrz    T    C        0      0        2 
   3  chr3_113303393     ZBoe    T    C        0      0        2 
   3  chr3_113303393     ZGre    T    C        0      0        2 
   3  chr3_113303393     ZHar    T    C        0      0        2 
   3  chr3_113303393   Sample    T    C        0      0        2 
   3  chr3_113305481     AAsi    A    T        0      0        2 
   3  chr3_113305481     AKia    A    T        0      0        2 
   3  chr3_113305481     AOna    A    T      0.5      1        2 
   3  chr3_113305481     ASom    A    T        0      0        2 
   3  chr3_113305481     HCab    A    T        0      0        2 
   3  chr3_113305481     HPrz    A    T        0      0        2 
   3  chr3_113305481     ZBoe    A    T        0      0        2 
   3  chr3_113305481     ZGre    A    T        0      0        2 
   3  chr3_113305481     ZHar    A    T        0      0        2 
   3  chr3_113305481   Sample    A    T        0      0        2 
   3  chr3_113311742     AAsi    T    C        0      0        2 
   3  chr3_113311742     AKia    T    C        0      0        2 
   3  chr3_113311742     AOna    T    C        0      0        2 
   3  chr3_113311742     ASom    T    C        0      0        2 
   3  chr3_113311742     HCab    T    C        1      2        2 
   3  chr3_113311742     HPrz    T    C        1      2        2 
   3  chr3_113311742     ZBoe    T    C        0      0        2 
   3  chr3_113311742     ZGre    T    C        0      0        2 
   3  chr3_113311742     ZHar    T    C        0      0        2 
   3  chr3_113311742   Sample    T    C        1      2        2 
   3  chr3_113314253     AAsi    A    G        0      0        2 
   3  chr3_113314253     AKia    A    G        0      0        2 
   3  chr3_113314253     AOna    A    G        0      0        2 
   3  chr3_113314253     ASom    A    G        0      0        2 
   3  chr3_113314253     HCab    A    G        1      2        2 
   3  chr3_113314253     HPrz    A    G        1      2        2 
   3  chr3_113314253     ZBoe    A    G        0      0        2 
   3  chr3_113314253     ZGre    A    G        0      0        2 
   3  chr3_113314253     ZHar    A    G        0      0        2 
   3  chr3_113314253   Sample    A    G        1      2        2 
   3  chr3_113317277     AAsi    C    T        0      0        2 
   3  chr3_113317277     AKia    C    T        0      0        2 
   3  chr3_113317277     AOna    C    T        0      0        2 
   3  chr3_113317277     ASom    C    T        0      0        2 
   3  chr3_113317277     HCab    C    T        1      2        2 
   3  chr3_113317277     HPrz    C    T        0      0        2 
   3  chr3_113317277     ZBoe    C    T        0      0        2 
   3  chr3_113317277     ZGre    C    T        0      0        2 
   3  chr3_113317277     ZHar    C    T        0      0        2 
   3  chr3_113317277   Sample    C    T        1      2        2 
   3  chr3_113318212     AAsi    T    C        0      0        2 
   3  chr3_113318212     AKia    T    C        0      0        2 
   3  chr3_113318212     AOna    T    C        0      0        2 
   3  chr3_113318212     ASom    T    C        0      0        2 
   3  chr3_113318212     HCab    T    C        0      0        2 
   3  chr3_113318212     HPrz    T    C        1      2        2 
   3  chr3_113318212     ZBoe    T    C      0.5      1        2 
   3  chr3_113318212     ZGre    T    C        1      2        2 
   3  chr3_113318212     ZHar    T    C        0      0        2 
   3  chr3_113318212   Sample    T    C        0      0        2 
   3  chr3_113318570     AAsi    T    C        0      0        2 
   3  chr3_113318570     AKia    T    C        0      0        2 
   3  chr3_113318570     AOna    T    C      0.5      1        2 
   3  chr3_113318570     ASom    T    C        0      0        2 
   3  chr3_113318570     HCab    T    C        0      0        2 
   3  chr3_113318570     HPrz    T    C        0      0        2 
   3  chr3_113318570     ZBoe    T    C        0      0        2 
   3  chr3_113318570     ZGre    T    C        0      0        2 
   3  chr3_113318570     ZHar    T    C        0      0        2 
   3  chr3_113318570   Sample    T    C        0      0        2 
   3  chr3_113320827     AAsi    A    G        0      0        2 
   3  chr3_113320827     AKia    A    G        0      0        2 
   3  chr3_113320827     AOna    A    G      0.5      1        2 
   3  chr3_113320827     ASom    A    G        0      0        2 
   3  chr3_113320827     HCab    A    G        0      0        2 
   3  chr3_113320827     HPrz    A    G        0      0        2 
   3  chr3_113320827     ZBoe    A    G        0      0        2 
   3  chr3_113320827     ZGre    A    G        0      0        2 
   3  chr3_113320827     ZHar    A    G        0      0        2 
   3  chr3_113320827   Sample    A    G        0      0        2 
   3  chr3_113321095     AAsi    A    G        0      0        2 
   3  chr3_113321095     AKia    A    G        0      0        2 
   3  chr3_113321095     AOna    A    G        0      0        2 
   3  chr3_113321095     ASom    A    G        0      0        2 
   3  chr3_113321095     HCab    A    G        1      2        2 
   3  chr3_113321095     HPrz    A    G        1      2        2 
   3  chr3_113321095     ZBoe    A    G        0      0        2 
   3  chr3_113321095     ZGre    A    G        0      0        2 
   3  chr3_113321095     ZHar    A    G        0      0        2 
   3  chr3_113321095   Sample    A    G        1      2        2 
   3  chr3_113324331     AAsi    A    G        0      0        2 
   3  chr3_113324331     AKia    A    G        0      0        2 
   3  chr3_113324331     AOna    A    G        0      0        2 
   3  chr3_113324331     ASom    A    G        0      0        2 
   3  chr3_113324331     HCab    A    G        1      2        2 
   3  chr3_113324331     HPrz    A    G        1      2        2 
   3  chr3_113324331     ZBoe    A    G        0      0        2 
   3  chr3_113324331     ZGre    A    G        0      0        2 
   3  chr3_113324331     ZHar    A    G        0      0        2 
   3  chr3_113324331   Sample    A    G        1      2        2 
   3  chr3_113325383     AAsi    T    C        0      0        2 
   3  chr3_113325383     AKia    T    C        0      0        2 
   3  chr3_113325383     AOna    T    C        0      0        2 
   3  chr3_113325383     ASom    T    C      0.5      1        2 
   3  chr3_113325383     HCab    T    C        0      0        2 
   3  chr3_113325383     HPrz    T    C        0      0        2 
   3  chr3_113325383     ZBoe    T    C        0      0        2 
   3  chr3_113325383     ZGre    T    C        0      0        2 
   3  chr3_113325383     ZHar    T    C        0      0        2 
   3  chr3_113325383   Sample    T    C        0      0        2 
   3  chr3_113325833     AAsi    A    C        0      0        2 
   3  chr3_113325833     AKia    A    C        0      0        2 
   3  chr3_113325833     AOna    A    C        0      0        2 
   3  chr3_113325833     ASom    A    C        0      0        2 
   3  chr3_113325833     HCab    A    C        1      2        2 
   3  chr3_113325833     HPrz    A    C        1      2        2 
   3  chr3_113325833     ZBoe    A    C        0      0        2 
   3  chr3_113325833     ZGre    A    C        0      0        2 
   3  chr3_113325833     ZHar    A    C        0      0        2 
   3  chr3_113325833   Sample    A    C        1      2        2 
   3  chr3_113329984     AAsi    C    T        0      0        2 
   3  chr3_113329984     AKia    C    T        0      0        2 
   3  chr3_113329984     AOna    C    T        0      0        2 
   3  chr3_113329984     ASom    C    T        0      0        2 
   3  chr3_113329984     HCab    C    T        0      0        2 
   3  chr3_113329984     HPrz    C    T        0      0        2 
   3  chr3_113329984     ZBoe    C    T        0      0        2 
   3  chr3_113329984     ZGre    C    T        1      2        2 
   3  chr3_113329984     ZHar    C    T        0      0        2 
   3  chr3_113329984   Sample    C    T        0      0        2 
   3  chr3_113335126     AAsi    T    C        0      0        2 
   3  chr3_113335126     AKia    T    C        0      0        2 
   3  chr3_113335126     AOna    T    C        0      0        2 
   3  chr3_113335126     ASom    T    C      0.5      1        2 
   3  chr3_113335126     HCab    T    C        0      0        2 
   3  chr3_113335126     HPrz    T    C        0      0        2 
   3  chr3_113335126     ZBoe    T    C        0      0        2 
   3  chr3_113335126     ZGre    T    C        0      0        2 
   3  chr3_113335126     ZHar    T    C        0      0        2 
   3  chr3_113335126   Sample    T    C        0      0        2 
   3  chr3_113339636     AAsi    C    T        0      0        2 
   3  chr3_113339636     AKia    C    T        0      0        2 
   3  chr3_113339636     AOna    C    T        0      0        2 
   3  chr3_113339636     ASom    C    T        0      0        2 
   3  chr3_113339636     HCab    C    T        0      0        2 
   3  chr3_113339636     HPrz    C    T        0      0        2 
   3  chr3_113339636     ZBoe    C    T      0.5      1        2 
   3  chr3_113339636     ZGre    C    T        0      0        2 
   3  chr3_113339636     ZHar    C    T        0      0        2 
   3  chr3_113339636   Sample    C    T        0      0        2 
   3  chr3_113339866     AAsi    A    G        0      0        2 
   3  chr3_113339866     AKia    A    G        0      0        2 
   3  chr3_113339866     AOna    A    G        0      0        2 
   3  chr3_113339866     ASom    A    G        0      0        2 
   3  chr3_113339866     HCab    A    G        0      0        2 
   3  chr3_113339866     HPrz    A    G        0      0        2 
   3  chr3_113339866     ZBoe    A    G        0      0        2 
   3  chr3_113339866     ZGre    A    G        1      2        2 
   3  chr3_113339866     ZHar    A    G        0      0        2 
   3  chr3_113339866   Sample    A    G        0      0        2 
   3  chr3_113344094     AAsi    G    A        0      0        2 
   3  chr3_113344094     AKia    G    A        1      2        2 
   3  chr3_113344094     AOna    G    A        0      0        2 
   3  chr3_113344094     ASom    G    A        0      0        2 
   3  chr3_113344094     HCab    G    A        0      0        2 
   3  chr3_113344094     HPrz    G    A        0      0        2 
   3  chr3_113344094     ZBoe    G    A        0      0        2 
   3  chr3_113344094     ZGre    G    A        0      0        2 
   3  chr3_113344094     ZHar    G    A        0      0        2 
   3  chr3_113344094   Sample    G    A        0      0        2 
   3  chr3_113345548     AAsi    G    A        0      0        2 
   3  chr3_113345548     AKia    G    A        0      0        2 
   3  chr3_113345548     AOna    G    A        0      0        2 
   3  chr3_113345548     ASom    G    A        0      0        2 
   3  chr3_113345548     HCab    G    A        1      2        2 
   3  chr3_113345548     HPrz    G    A        1      2        2 
   3  chr3_113345548     ZBoe    G    A        0      0        2 
   3  chr3_113345548     ZGre    G    A        0      0        2 
   3  chr3_113345548     ZHar    G    A        0      0        2 
   3  chr3_113345548   Sample    G    A        1      2        2 
   3  chr3_113346515     AAsi    C    T        0      0        2 
   3  chr3_113346515     AKia    C    T        0      0        2 
   3  chr3_113346515     AOna    C    T        0      0        2 
   3  chr3_113346515     ASom    C    T        0      0        2 
   3  chr3_113346515     HCab    C    T        1      2        2 
   3  chr3_113346515     HPrz    C    T        1      2        2 
   3  chr3_113346515     ZBoe    C    T        0      0        2 
   3  chr3_113346515     ZGre    C    T        0      0        2 
   3  chr3_113346515     ZHar    C    T        0      0        2 
   3  chr3_113346515   Sample    C    T        1      2        2 
   3  chr3_113350114     AAsi    C    T        0      0        2 
   3  chr3_113350114     AKia    C    T        0      0        2 
   3  chr3_113350114     AOna    C    T        0      0        2 
   3  chr3_113350114     ASom    C    T      0.5      1        2 
   3  chr3_113350114     HCab    C    T        0      0        2 
   3  chr3_113350114     HPrz    C    T        0      0        2 
   3  chr3_113350114     ZBoe    C    T        0      0        2 
   3  chr3_113350114     ZGre    C    T        0      0        2 
   3  chr3_113350114     ZHar    C    T        0      0        2 
   3  chr3_113350114   Sample    C    T        0      0        2 
   3  chr3_113353519     AAsi    C    G        0      0        2 
   3  chr3_113353519     AKia    C    G        0      0        2 
   3  chr3_113353519     AOna    C    G        0      0        2 
   3  chr3_113353519     ASom    C    G        0      0        2 
   3  chr3_113353519     HCab    C    G        1      2        2 
   3  chr3_113353519     HPrz    C    G        1      2        2 
   3  chr3_113353519     ZBoe    C    G        0      0        2 
   3  chr3_113353519     ZGre    C    G        0      0        2 
   3  chr3_113353519     ZHar    C    G        0      0        2 
   3  chr3_113353519   Sample    C    G        1      2        2 
   3  chr3_113354142     AAsi    A    G        0      0        2 
   3  chr3_113354142     AKia    A    G        0      0        2 
   3  chr3_113354142     AOna    A    G        0      0        2 
   3  chr3_113354142     ASom    A    G        0      0        2 
   3  chr3_113354142     HCab    A    G        1      2        2 
   3  chr3_113354142     HPrz    A    G        0      0        2 
   3  chr3_113354142     ZBoe    A    G        0      0        2 
   3  chr3_113354142     ZGre    A    G        0      0        2 
   3  chr3_113354142     ZHar    A    G      0.5      1        2 
   3  chr3_113354142   Sample    A    G        1      2        2 
   3  chr3_113357801     AAsi    A    G        1      2        2 
   3  chr3_113357801     AKia    A    G        0      0        2 
   3  chr3_113357801     AOna    A    G        0      0        2 
   3  chr3_113357801     ASom    A    G        1      2        2 
   3  chr3_113357801     HCab    A    G        0      0        2 
   3  chr3_113357801     HPrz    A    G        0      0        2 
   3  chr3_113357801     ZBoe    A    G        0      0        2 
   3  chr3_113357801     ZGre    A    G        0      0        2 
   3  chr3_113357801     ZHar    A    G        0      0        2 
   3  chr3_113357801   Sample    A    G        0      0        2 
   3  chr3_113366131     AAsi    A    G        0      0        2 
   3  chr3_113366131     AKia    A    G        0      0        2 
   3  chr3_113366131     AOna    A    G        0      0        2 
   3  chr3_113366131     ASom    A    G        0      0        2 
   3  chr3_113366131     HCab    A    G        1      2        2 
   3  chr3_113366131     HPrz    A    G        0      0        2 
   3  chr3_113366131     ZBoe    A    G        0      0        2 
   3  chr3_113366131     ZGre    A    G        0      0        2 
   3  chr3_113366131     ZHar    A    G        0      0        2 
   3  chr3_113366131   Sample    A    G        0      0        2 
   3  chr3_113370062     AAsi    C    T        0      0        2 
   3  chr3_113370062     AKia    C    T        1      2        2 
   3  chr3_113370062     AOna    C    T      0.5      1        2 
   3  chr3_113370062     ASom    C    T        0      0        2 
   3  chr3_113370062     HCab    C    T        0      0        2 
   3  chr3_113370062     HPrz    C    T        0      0        2 
   3  chr3_113370062     ZBoe    C    T        0      0        2 
   3  chr3_113370062     ZGre    C    T        0      0        2 
   3  chr3_113370062     ZHar    C    T        0      0        2 
   3  chr3_113370062   Sample    C    T        0      0        2 
   3  chr3_113372723     AAsi    T    C        0      0        2 
   3  chr3_113372723     AKia    T    C        0      0        2 
   3  chr3_113372723     AOna    T    C        0      0        2 
   3  chr3_113372723     ASom    T    C        0      0        2 
   3  chr3_113372723     HCab    T    C      0.5      1        2 
   3  chr3_113372723     HPrz    T    C        0      0        2 
   3  chr3_113372723     ZBoe    T    C        0      0        2 
   3  chr3_113372723     ZGre    T    C        0      0        2 
   3  chr3_113372723     ZHar    T    C        0      0        2 
   3  chr3_113372723   Sample    T    C        0      0        2 
   3  chr3_113375027     AAsi    A    G        0      0        2 
   3  chr3_113375027     AKia    A    G        0      0        2 
   3  chr3_113375027     AOna    A    G        0      0        2 
   3  chr3_113375027     ASom    A    G        0      0        2 
   3  chr3_113375027     HCab    A    G        0      0        2 
   3  chr3_113375027     HPrz    A    G        0      0        2 
   3  chr3_113375027     ZBoe    A    G      0.5      1        2 
   3  chr3_113375027     ZGre    A    G        0      0        2 
   3  chr3_113375027     ZHar    A    G        0      0        2 
   3  chr3_113375027   Sample    A    G        0      0        2 
   3  chr3_113375530     AAsi    T    C        0      0        2 
   3  chr3_113375530     AKia    T    C        0      0        2 
   3  chr3_113375530     AOna    T    C        0      0        2 
   3  chr3_113375530     ASom    T    C        0      0        2 
   3  chr3_113375530     HCab    T    C        0      0        2 
   3  chr3_113375530     HPrz    T    C        0      0        2 
   3  chr3_113375530     ZBoe    T    C      0.5      1        2 
   3  chr3_113375530     ZGre    T    C        0      0        2 
   3  chr3_113375530     ZHar    T    C        0      0        2 
   3  chr3_113375530   Sample    T    C        0      0        2 
   3  chr3_113379551     AAsi    A    G        0      0        2 
   3  chr3_113379551     AKia    A    G        1      2        2 
   3  chr3_113379551     AOna    A    G      0.5      1        2 
   3  chr3_113379551     ASom    A    G        0      0        2 
   3  chr3_113379551     HCab    A    G        1      2        2 
   3  chr3_113379551     HPrz    A    G        1      2        2 
   3  chr3_113379551     ZBoe    A    G        0      0        2 
   3  chr3_113379551     ZGre    A    G        0      0        2 
   3  chr3_113379551     ZHar    A    G        0      0        2 
   3  chr3_113379551   Sample    A    G        1      2        2 
   3  chr3_113380503     AAsi    T    A        0      0        2 
   3  chr3_113380503     AKia    T    A        0      0        2 
   3  chr3_113380503     AOna    T    A        0      0        2 
   3  chr3_113380503     ASom    T    A        0      0        2 
   3  chr3_113380503     HCab    T    A        0      0        2 
   3  chr3_113380503     HPrz    T    A        0      0        2 
   3  chr3_113380503     ZBoe    T    A      0.5      1        2 
   3  chr3_113380503     ZGre    T    A        0      0        2 
   3  chr3_113380503     ZHar    T    A        0      0        2 
   3  chr3_113380503   Sample    T    A        0      0        2 
   3  chr3_113383556     AAsi    A    G        0      0        2 
   3  chr3_113383556     AKia    A    G        0      0        2 
   3  chr3_113383556     AOna    A    G        0      0        2 
   3  chr3_113383556     ASom    A    G        0      0        2 
   3  chr3_113383556     HCab    A    G        1      2        2 
   3  chr3_113383556     HPrz    A    G        1      2        2 
   3  chr3_113383556     ZBoe    A    G        0      0        2 
   3  chr3_113383556     ZGre    A    G        0      0        2 
   3  chr3_113383556     ZHar    A    G        0      0        2 
   3  chr3_113383556   Sample    A    G        1      2        2 
   3  chr3_113384909     AAsi    T    C        0      0        2 
   3  chr3_113384909     AKia    T    C        0      0        2 
   3  chr3_113384909     AOna    T    C        0      0        2 
   3  chr3_113384909     ASom    T    C        0      0        2 
   3  chr3_113384909     HCab    T    C        0      0        2 
   3  chr3_113384909     HPrz    T    C        0      0        2 
   3  chr3_113384909     ZBoe    T    C        0      0        2 
   3  chr3_113384909     ZGre    T    C        0      0        2 
   3  chr3_113384909     ZHar    T    C        1      2        2 
   3  chr3_113384909   Sample    T    C        0      0        2 
   3  chr3_113385674     AAsi    A    G        0      0        2 
   3  chr3_113385674     AKia    A    G        0      0        2 
   3  chr3_113385674     AOna    A    G        0      0        2 
   3  chr3_113385674     ASom    A    G        0      0        2 
   3  chr3_113385674     HCab    A    G        1      2        2 
   3  chr3_113385674     HPrz    A    G        1      2        2 
   3  chr3_113385674     ZBoe    A    G        0      0        2 
   3  chr3_113385674     ZGre    A    G        0      0        2 
   3  chr3_113385674     ZHar    A    G        0      0        2 
   3  chr3_113385674   Sample    A    G        1      2        2 
   3  chr3_113386182     AAsi    A    G        0      0        2 
   3  chr3_113386182     AKia    A    G        0      0        2 
   3  chr3_113386182     AOna    A    G        0      0        2 
   3  chr3_113386182     ASom    A    G        0      0        2 
   3  chr3_113386182     HCab    A    G        1      2        2 
   3  chr3_113386182     HPrz    A    G        1      2        2 
   3  chr3_113386182     ZBoe    A    G        0      0        2 
   3  chr3_113386182     ZGre    A    G        0      0        2 
   3  chr3_113386182     ZHar    A    G        0      0        2 
   3  chr3_113386182   Sample    A    G        1      2        2 
   3  chr3_113386377     AAsi    A    G        0      0        2 
   3  chr3_113386377     AKia    A    G        0      0        2 
   3  chr3_113386377     AOna    A    G      0.5      1        2 
   3  chr3_113386377     ASom    A    G        0      0        2 
   3  chr3_113386377     HCab    A    G        0      0        2 
   3  chr3_113386377     HPrz    A    G        0      0        2 
   3  chr3_113386377     ZBoe    A    G        1      2        2 
   3  chr3_113386377     ZGre    A    G        0      0        2 
   3  chr3_113386377     ZHar    A    G        1      2        2 
   3  chr3_113386377   Sample    A    G        0      0        2 
   3  chr3_113386435     AAsi    T    C        0      0        2 
   3  chr3_113386435     AKia    T    C        0      0        2 
   3  chr3_113386435     AOna    T    C        0      0        2 
   3  chr3_113386435     ASom    T    C        0      0        2 
   3  chr3_113386435     HCab    T    C        0      0        2 
   3  chr3_113386435     HPrz    T    C        0      0        2 
   3  chr3_113386435     ZBoe    T    C      0.5      1        2 
   3  chr3_113386435     ZGre    T    C        0      0        2 
   3  chr3_113386435     ZHar    T    C        0      0        2 
   3  chr3_113386435   Sample    T    C        0      0        2 
   3  chr3_113393188     AAsi    G    A        0      0        2 
   3  chr3_113393188     AKia    G    A        0      0        2 
   3  chr3_113393188     AOna    G    A        0      0        2 
   3  chr3_113393188     ASom    G    A        0      0        2 
   3  chr3_113393188     HCab    G    A        0      0        2 
   3  chr3_113393188     HPrz    G    A        0      0        2 
   3  chr3_113393188     ZBoe    G    A      0.5      1        2 
   3  chr3_113393188     ZGre    G    A        0      0        2 
   3  chr3_113393188     ZHar    G    A        0      0        2 
   3  chr3_113393188   Sample    G    A        0      0        2 
   3  chr3_113397506     AAsi    T    G        0      0        2 
   3  chr3_113397506     AKia    T    G        0      0        2 
   3  chr3_113397506     AOna    T    G        0      0        2 
   3  chr3_113397506     ASom    T    G        0      0        2 
   3  chr3_113397506     HCab    T    G        1      2        2 
   3  chr3_113397506     HPrz    T    G        1      2        2 
   3  chr3_113397506     ZBoe    T    G        0      0        2 
   3  chr3_113397506     ZGre    T    G        0      0        2 
   3  chr3_113397506     ZHar    T    G        0      0        2 
   3  chr3_113397506   Sample    T    G        1      2        2 
   3  chr3_113401071     AAsi    T    C        0      0        2 
   3  chr3_113401071     AKia    T    C        0      0        2 
   3  chr3_113401071     AOna    T    C        0      0        2 
   3  chr3_113401071     ASom    T    C        0      0        2 
   3  chr3_113401071     HCab    T    C        1      2        2 
   3  chr3_113401071     HPrz    T    C        1      2        2 
   3  chr3_113401071     ZBoe    T    C        0      0        2 
   3  chr3_113401071     ZGre    T    C        0      0        2 
   3  chr3_113401071     ZHar    T    C        0      0        2 
   3  chr3_113401071   Sample    T    C        1      2        2 
   3  chr3_113401469     AAsi    T    C      0.5      1        2 
   3  chr3_113401469     AKia    T    C        0      0        2 
   3  chr3_113401469     AOna    T    C        0      0        2 
   3  chr3_113401469     ASom    T    C        0      0        2 
   3  chr3_113401469     HCab    T    C        0      0        2 
   3  chr3_113401469     HPrz    T    C        0      0        2 
   3  chr3_113401469     ZBoe    T    C        0      0        2 
   3  chr3_113401469     ZGre    T    C        0      0        2 
   3  chr3_113401469     ZHar    T    C      0.5      1        2 
   3  chr3_113401469   Sample    T    C        0      0        2 
   3  chr3_113401580     AAsi    C    T        0      0        2 
   3  chr3_113401580     AKia    C    T        0      0        2 
   3  chr3_113401580     AOna    C    T        0      0        2 
   3  chr3_113401580     ASom    C    T        0      0        2 
   3  chr3_113401580     HCab    C    T        1      2        2 
   3  chr3_113401580     HPrz    C    T        1      2        2 
   3  chr3_113401580     ZBoe    C    T        0      0        2 
   3  chr3_113401580     ZGre    C    T        0      0        2 
   3  chr3_113401580     ZHar    C    T        0      0        2 
   3  chr3_113401580   Sample    C    T        1      2        2 
   3  chr3_113403531     AAsi    T    C        0      0        2 
   3  chr3_113403531     AKia    T    C        0      0        2 
   3  chr3_113403531     AOna    T    C        0      0        2 
   3  chr3_113403531     ASom    T    C        0      0        2 
   3  chr3_113403531     HCab    T    C        1      2        2 
   3  chr3_113403531     HPrz    T    C        1      2        2 
   3  chr3_113403531     ZBoe    T    C        0      0        2 
   3  chr3_113403531     ZGre    T    C        0      0        2 
   3  chr3_113403531     ZHar    T    C        0      0        2 
   3  chr3_113403531   Sample    T    C        1      2        2 
   3  chr3_113407188     AAsi    C    T        0      0        2 
   3  chr3_113407188     AKia    C    T        0      0        2 
   3  chr3_113407188     AOna    C    T        0      0        2 
   3  chr3_113407188     ASom    C    T        0      0        2 
   3  chr3_113407188     HCab    C    T      0.5      1        2 
   3  chr3_113407188     HPrz    C    T        0      0        2 
   3  chr3_113407188     ZBoe    C    T        0      0        2 
   3  chr3_113407188     ZGre    C    T        0      0        2 
   3  chr3_113407188     ZHar    C    T        0      0        2 
   3  chr3_113407188   Sample    C    T        0      0        2 
   3  chr3_113407278     AAsi    G    C        0      0        2 
   3  chr3_113407278     AKia    G    C        0      0        2 
   3  chr3_113407278     AOna    G    C        0      0        2 
   3  chr3_113407278     ASom    G    C        0      0        2 
   3  chr3_113407278     HCab    G    C      0.5      1        2 
   3  chr3_113407278     HPrz    G    C        0      0        2 
   3  chr3_113407278     ZBoe    G    C        0      0        2 
   3  chr3_113407278     ZGre    G    C        0      0        2 
   3  chr3_113407278     ZHar    G    C        0      0        2 
   3  chr3_113407278   Sample    G    C        1      2        2 
   3  chr3_113409161     AAsi    T    C        0      0        2 
   3  chr3_113409161     AKia    T    C      0.5      1        2 
   3  chr3_113409161     AOna    T    C        0      0        2 
   3  chr3_113409161     ASom    T    C        0      0        2 
   3  chr3_113409161     HCab    T    C        0      0        2 
   3  chr3_113409161     HPrz    T    C        0      0        2 
   3  chr3_113409161     ZBoe    T    C        0      0        2 
   3  chr3_113409161     ZGre    T    C        0      0        2 
   3  chr3_113409161     ZHar    T    C        0      0        2 
   3  chr3_113409161   Sample    T    C        0      0        2 
   3  chr3_113419096     AAsi    T    G        0      0        2 
   3  chr3_113419096     AKia    T    G        0      0        2 
   3  chr3_113419096     AOna    T    G        0      0        2 
   3  chr3_113419096     ASom    T    G        0      0        2 
   3  chr3_113419096     HCab    T    G      0.5      1        2 
   3  chr3_113419096     HPrz    T    G        0      0        2 
   3  chr3_113419096     ZBoe    T    G        0      0        2 
   3  chr3_113419096     ZGre    T    G        0      0        2 
   3  chr3_113419096     ZHar    T    G        0      0        2 
   3  chr3_113419096   Sample    T    G        0      0        2 
   3  chr3_113424609     AAsi    A    T        0      0        2 
   3  chr3_113424609     AKia    A    T        0      0        2 
   3  chr3_113424609     AOna    A    T        0      0        2 
   3  chr3_113424609     ASom    A    T        0      0        2 
   3  chr3_113424609     HCab    A    T        0      0        2 
   3  chr3_113424609     HPrz    A    T        0      0        2 
   3  chr3_113424609     ZBoe    A    T        1      2        2 
   3  chr3_113424609     ZGre    A    T        0      0        2 
   3  chr3_113424609     ZHar    A    T        0      0        2 
   3  chr3_113424609   Sample    A    T        0      0        2 
   3  chr3_113424901     AAsi    A    T        0      0        2 
   3  chr3_113424901     AKia    A    T        0      0        2 
   3  chr3_113424901     AOna    A    T        0      0        2 
   3  chr3_113424901     ASom    A    T        0      0        2 
   3  chr3_113424901     HCab    A    T        0      0        2 
   3  chr3_113424901     HPrz    A    T        0      0        2 
   3  chr3_113424901     ZBoe    A    T      0.5      1        2 
   3  chr3_113424901     ZGre    A    T        0      0        2 
   3  chr3_113424901     ZHar    A    T        0      0        2 
   3  chr3_113424901   Sample    A    T        0      0        2 
   3  chr3_113426269     AAsi    A    G        0      0        2 
   3  chr3_113426269     AKia    A    G        0      0        2 
   3  chr3_113426269     AOna    A    G      0.5      1        2 
   3  chr3_113426269     ASom    A    G        0      0        2 
   3  chr3_113426269     HCab    A    G        0      0        2 
   3  chr3_113426269     HPrz    A    G        0      0        2 
   3  chr3_113426269     ZBoe    A    G        0      0        2 
   3  chr3_113426269     ZGre    A    G        0      0        2 
   3  chr3_113426269     ZHar    A    G        0      0        2 
   3  chr3_113426269   Sample    A    G        0      0        2 
   3  chr3_113429361     AAsi    G    T        0      0        2 
   3  chr3_113429361     AKia    G    T        0      0        2 
   3  chr3_113429361     AOna    G    T        0      0        2 
   3  chr3_113429361     ASom    G    T        0      0        2 
   3  chr3_113429361     HCab    G    T        0      0        2 
   3  chr3_113429361     HPrz    G    T        0      0        2 
   3  chr3_113429361     ZBoe    G    T      0.5      1        2 
   3  chr3_113429361     ZGre    G    T        0      0        2 
   3  chr3_113429361     ZHar    G    T        0      0        2 
   3  chr3_113429361   Sample    G    T        0      0        2 
   3  chr3_113439450     AAsi    T    A        0      0        2 
   3  chr3_113439450     AKia    T    A        0      0        2 
   3  chr3_113439450     AOna    T    A        0      0        2 
   3  chr3_113439450     ASom    T    A        0      0        2 
   3  chr3_113439450     HCab    T    A      0.5      1        2 
   3  chr3_113439450     HPrz    T    A        0      0        2 
   3  chr3_113439450     ZBoe    T    A        0      0        2 
   3  chr3_113439450     ZGre    T    A        0      0        2 
   3  chr3_113439450     ZHar    T    A        0      0        2 
   3  chr3_113439450   Sample    T    A        0      0        2 
   3  chr3_113445161     AAsi    G    A        0      0        2 
   3  chr3_113445161     AKia    G    A        0      0        2 
   3  chr3_113445161     AOna    G    A        0      0        2 
   3  chr3_113445161     ASom    G    A        0      0        2 
   3  chr3_113445161     HCab    G    A      0.5      1        2 
   3  chr3_113445161     HPrz    G    A        0      0        2 
   3  chr3_113445161     ZBoe    G    A        0      0        2 
   3  chr3_113445161     ZGre    G    A        0      0        2 
   3  chr3_113445161     ZHar    G    A        0      0        2 
   3  chr3_113445161   Sample    G    A        0      0        2 
   3  chr3_113446178     AAsi    A    G        0      0        2 
   3  chr3_113446178     AKia    A    G        0      0        2 
   3  chr3_113446178     AOna    A    G        0      0        2 
   3  chr3_113446178     ASom    A    G        0      0        2 
   3  chr3_113446178     HCab    A    G        0      0        2 
   3  chr3_113446178     HPrz    A    G        1      2        2 
   3  chr3_113446178     ZBoe    A    G        0      0        2 
   3  chr3_113446178     ZGre    A    G        0      0        2 
   3  chr3_113446178     ZHar    A    G        0      0        2 
   3  chr3_113446178   Sample    A    G        1      2        2 
   3  chr3_113446226     AAsi    A    G        0      0        2 
   3  chr3_113446226     AKia    A    G        0      0        2 
   3  chr3_113446226     AOna    A    G        0      0        2 
   3  chr3_113446226     ASom    A    G        0      0        2 
   3  chr3_113446226     HCab    A    G        0      0        2 
   3  chr3_113446226     HPrz    A    G        0      0        2 
   3  chr3_113446226     ZBoe    A    G      0.5      1        2 
   3  chr3_113446226     ZGre    A    G        0      0        2 
   3  chr3_113446226     ZHar    A    G        0      0        2 
   3  chr3_113446226   Sample    A    G        0      0        2 
   3  chr3_113452145     AAsi    A    G        0      0        2 
   3  chr3_113452145     AKia    A    G        0      0        2 
   3  chr3_113452145     AOna    A    G        0      0        2 
   3  chr3_113452145     ASom    A    G        0      0        2 
   3  chr3_113452145     HCab    A    G        1      2        2 
   3  chr3_113452145     HPrz    A    G        1      2        2 
   3  chr3_113452145     ZBoe    A    G        0      0        2 
   3  chr3_113452145     ZGre    A    G        0      0        2 
   3  chr3_113452145     ZHar    A    G        0      0        2 
   3  chr3_113452145   Sample    A    G        1      2        2 
   3  chr3_113453097     AAsi    T    C        0      0        2 
   3  chr3_113453097     AKia    T    C        1      2        2 
   3  chr3_113453097     AOna    T    C        1      2        2 
   3  chr3_113453097     ASom    T    C        0      0        2 
   3  chr3_113453097     HCab    T    C        0      0        2 
   3  chr3_113453097     HPrz    T    C        0      0        2 
   3  chr3_113453097     ZBoe    T    C        0      0        2 
   3  chr3_113453097     ZGre    T    C        0      0        2 
   3  chr3_113453097     ZHar    T    C        0      0        2 
   3  chr3_113453097   Sample    T    C        0      0        2 
   3  chr3_113461188     AAsi    A    G        1      2        2 
   3  chr3_113461188     AKia    A    G        0      0        2 
   3  chr3_113461188     AOna    A    G        1      2        2 
   3  chr3_113461188     ASom    A    G        1      2        2 
   3  chr3_113461188     HCab    A    G        0      0        2 
   3  chr3_113461188     HPrz    A    G        0      0        2 
   3  chr3_113461188     ZBoe    A    G        0      0        2 
   3  chr3_113461188     ZGre    A    G        0      0        2 
   3  chr3_113461188     ZHar    A    G        0      0        2 
   3  chr3_113461188   Sample    A    G        0      0        2 
   3  chr3_113461820     AAsi    C    T        0      0        2 
   3  chr3_113461820     AKia    C    T        0      0        2 
   3  chr3_113461820     AOna    C    T        0      0        2 
   3  chr3_113461820     ASom    C    T        0      0        2 
   3  chr3_113461820     HCab    C    T        0      0        2 
   3  chr3_113461820     HPrz    C    T        0      0        2 
   3  chr3_113461820     ZBoe    C    T        1      2        2 
   3  chr3_113461820     ZGre    C    T        0      0        2 
   3  chr3_113461820     ZHar    C    T        0      0        2 
   3  chr3_113461820   Sample    C    T        0      0        2 
   3  chr3_113464289     AAsi    C    G        0      0        2 
   3  chr3_113464289     AKia    C    G        0      0        2 
   3  chr3_113464289     AOna    C    G        0      0        2 
   3  chr3_113464289     ASom    C    G        0      0        2 
   3  chr3_113464289     HCab    C    G      0.5      1        2 
   3  chr3_113464289     HPrz    C    G        0      0        2 
   3  chr3_113464289     ZBoe    C    G        0      0        2 
   3  chr3_113464289     ZGre    C    G        0      0        2 
   3  chr3_113464289     ZHar    C    G        0      0        2 
   3  chr3_113464289   Sample    C    G        0      0        2 
   3  chr3_113466609     AAsi    C    T        1      2        2 
   3  chr3_113466609     AKia    C    T        1      2        2 
   3  chr3_113466609     AOna    C    T        1      2        2 
   3  chr3_113466609     ASom    C    T        1      2        2 
   3  chr3_113466609     HCab    C    T        0      0        2 
   3  chr3_113466609     HPrz    C    T        0      0        2 
   3  chr3_113466609     ZBoe    C    T        0      0        2 
   3  chr3_113466609     ZGre    C    T        0      0        2 
   3  chr3_113466609     ZHar    C    T        0      0        2 
   3  chr3_113466609   Sample    C    T        0      0        2 
   3  chr3_113475546     AAsi    A    G        1      2        2 
   3  chr3_113475546     AKia    A    G        0      0        2 
   3  chr3_113475546     AOna    A    G        0      0        2 
   3  chr3_113475546     ASom    A    G        1      2        2 
   3  chr3_113475546     HCab    A    G        0      0        2 
   3  chr3_113475546     HPrz    A    G        0      0        2 
   3  chr3_113475546     ZBoe    A    G        0      0        2 
   3  chr3_113475546     ZGre    A    G        0      0        2 
   3  chr3_113475546     ZHar    A    G        0      0        2 
   3  chr3_113475546   Sample    A    G        0      0        2 
   3  chr3_113476646     AAsi    G    A        0      0        2 
   3  chr3_113476646     AKia    G    A        0      0        2 
   3  chr3_113476646     AOna    G    A        0      0        2 
   3  chr3_113476646     ASom    G    A        0      0        2 
   3  chr3_113476646     HCab    G    A        1      2        2 
   3  chr3_113476646     HPrz    G    A        1      2        2 
   3  chr3_113476646     ZBoe    G    A        0      0        2 
   3  chr3_113476646     ZGre    G    A        0      0        2 
   3  chr3_113476646     ZHar    G    A        0      0        2 
   3  chr3_113476646   Sample    G    A        1      2        2 
   3  chr3_113476875     AAsi    T    C        0      0        2 
   3  chr3_113476875     AKia    T    C        0      0        2 
   3  chr3_113476875     AOna    T    C        0      0        2 
   3  chr3_113476875     ASom    T    C        0      0        2 
   3  chr3_113476875     HCab    T    C        1      2        2 
   3  chr3_113476875     HPrz    T    C        1      2        2 
   3  chr3_113476875     ZBoe    T    C        0      0        2 
   3  chr3_113476875     ZGre    T    C        0      0        2 
   3  chr3_113476875     ZHar    T    C        0      0        2 
   3  chr3_113476875   Sample    T    C        1      2        2 
   3  chr3_113477074     AAsi    G    A        0      0        2 
   3  chr3_113477074     AKia    G    A        0      0        2 
   3  chr3_113477074     AOna    G    A        0      0        2 
   3  chr3_113477074     ASom    G    A        0      0        2 
   3  chr3_113477074     HCab    G    A        1      2        2 
   3  chr3_113477074     HPrz    G    A        1      2        2 
   3  chr3_113477074     ZBoe    G    A        0      0        2 
   3  chr3_113477074     ZGre    G    A        0      0        2 
   3  chr3_113477074     ZHar    G    A        0      0        2 
   3  chr3_113477074   Sample    G    A        1      2        2 
   3  chr3_113479925     AAsi    A    C        0      0        2 
   3  chr3_113479925     AKia    A    C        0      0        2 
   3  chr3_113479925     AOna    A    C        0      0        2 
   3  chr3_113479925     ASom    A    C        0      0        2 
   3  chr3_113479925     HCab    A    C      0.5      1        2 
   3  chr3_113479925     HPrz    A    C        0      0        2 
   3  chr3_113479925     ZBoe    A    C        0      0        2 
   3  chr3_113479925     ZGre    A    C        0      0        2 
   3  chr3_113479925     ZHar    A    C        0      0        2 
   3  chr3_113479925   Sample    A    C        0      0        2 
   3  chr3_113485535     AAsi    T    A        0      0        2 
   3  chr3_113485535     AKia    T    A        0      0        2 
   3  chr3_113485535     AOna    T    A        0      0        2 
   3  chr3_113485535     ASom    T    A        0      0        2 
   3  chr3_113485535     HCab    T    A        1      2        2 
   3  chr3_113485535     HPrz    T    A        1      2        2 
   3  chr3_113485535     ZBoe    T    A        0      0        2 
   3  chr3_113485535     ZGre    T    A        0      0        2 
   3  chr3_113485535     ZHar    T    A        0      0        2 
   3  chr3_113485535   Sample    T    A        1      2        2 
   3  chr3_113489135     AAsi    A    G      0.5      1        2 
   3  chr3_113489135     AKia    A    G        0      0        2 
   3  chr3_113489135     AOna    A    G        0      0        2 
   3  chr3_113489135     ASom    A    G        0      0        2 
   3  chr3_113489135     HCab    A    G        0      0        2 
   3  chr3_113489135     HPrz    A    G        0      0        2 
   3  chr3_113489135     ZBoe    A    G        0      0        2 
   3  chr3_113489135     ZGre    A    G        0      0        2 
   3  chr3_113489135     ZHar    A    G        0      0        2 
   3  chr3_113489135   Sample    A    G        0      0        2 
   3  chr3_113490142     AAsi    G    A        0      0        2 
   3  chr3_113490142     AKia    G    A        0      0        2 
   3  chr3_113490142     AOna    G    A        0      0        2 
   3  chr3_113490142     ASom    G    A        0      0        2 
   3  chr3_113490142     HCab    G    A        1      2        2 
   3  chr3_113490142     HPrz    G    A        1      2        2 
   3  chr3_113490142     ZBoe    G    A        0      0        2 
   3  chr3_113490142     ZGre    G    A        0      0        2 
   3  chr3_113490142     ZHar    G    A        0      0        2 
   3  chr3_113490142   Sample    G    A        1      2        2 
   3  chr3_113493359     AAsi    C    T        0      0        2 
   3  chr3_113493359     AKia    C    T        0      0        2 
   3  chr3_113493359     AOna    C    T        0      0        2 
   3  chr3_113493359     ASom    C    T        0      0        2 
   3  chr3_113493359     HCab    C    T        1      2        2 
   3  chr3_113493359     HPrz    C    T        1      2        2 
   3  chr3_113493359     ZBoe    C    T        0      0        2 
   3  chr3_113493359     ZGre    C    T        0      0        2 
   3  chr3_113493359     ZHar    C    T        0      0        2 
   3  chr3_113493359   Sample    C    T        1      2        2 
   3  chr3_113495326     AAsi    A    G      0.5      1        2 
   3  chr3_113495326     AKia    A    G        0      0        2 
   3  chr3_113495326     AOna    A    G        0      0        2 
   3  chr3_113495326     ASom    A    G        0      0        2 
   3  chr3_113495326     HCab    A    G        0      0        2 
   3  chr3_113495326     HPrz    A    G        0      0        2 
   3  chr3_113495326     ZBoe    A    G        0      0        2 
   3  chr3_113495326     ZGre    A    G        0      0        2 
   3  chr3_113495326     ZHar    A    G        0      0        2 
   3  chr3_113495326   Sample    A    G        0      0        2 
   3  chr3_113495340     AAsi    T    C        0      0        2 
   3  chr3_113495340     AKia    T    C        0      0        2 
   3  chr3_113495340     AOna    T    C        0      0        2 
   3  chr3_113495340     ASom    T    C        0      0        2 
   3  chr3_113495340     HCab    T    C        1      2        2 
   3  chr3_113495340     HPrz    T    C        1      2        2 
   3  chr3_113495340     ZBoe    T    C        0      0        2 
   3  chr3_113495340     ZGre    T    C        0      0        2 
   3  chr3_113495340     ZHar    T    C        0      0        2 
   3  chr3_113495340   Sample    T    C        1      2        2 
   3  chr3_113498322     AAsi    A    G        0      0        2 
   3  chr3_113498322     AKia    A    G        0      0        2 
   3  chr3_113498322     AOna    A    G        0      0        2 
   3  chr3_113498322     ASom    A    G        0      0        2 
   3  chr3_113498322     HCab    A    G        0      0        2 
   3  chr3_113498322     HPrz    A    G        0      0        2 
   3  chr3_113498322     ZBoe    A    G        0      0        2 
   3  chr3_113498322     ZGre    A    G        1      2        2 
   3  chr3_113498322     ZHar    A    G        1      2        2 
   3  chr3_113498322   Sample    A    G        0      0        2 
   3  chr3_113504133     AAsi    T    C        0      0        2 
   3  chr3_113504133     AKia    T    C        0      0        2 
   3  chr3_113504133     AOna    T    C        0      0        2 
   3  chr3_113504133     ASom    T    C        0      0        2 
   3  chr3_113504133     HCab    T    C        0      0        2 
   3  chr3_113504133     HPrz    T    C        0      0        2 
   3  chr3_113504133     ZBoe    T    C        0      0        2 
   3  chr3_113504133     ZGre    T    C        1      2        2 
   3  chr3_113504133     ZHar    T    C        0      0        2 
   3  chr3_113504133   Sample    T    C        0      0        2 
   3  chr3_113507770     AAsi    C    T        0      0        2 
   3  chr3_113507770     AKia    C    T        0      0        2 
   3  chr3_113507770     AOna    C    T        0      0        2 
   3  chr3_113507770     ASom    C    T        0      0        2 
   3  chr3_113507770     HCab    C    T        1      2        2 
   3  chr3_113507770     HPrz    C    T        1      2        2 
   3  chr3_113507770     ZBoe    C    T        0      0        2 
   3  chr3_113507770     ZGre    C    T        0      0        2 
   3  chr3_113507770     ZHar    C    T        0      0        2 
   3  chr3_113507770   Sample    C    T        1      2        2 
   3  chr3_113511834     AAsi    A    G        0      0        2 
   3  chr3_113511834     AKia    A    G        0      0        2 
   3  chr3_113511834     AOna    A    G        0      0        2 
   3  chr3_113511834     ASom    A    G        0      0        2 
   3  chr3_113511834     HCab    A    G        1      2        2 
   3  chr3_113511834     HPrz    A    G        1      2        2 
   3  chr3_113511834     ZBoe    A    G        0      0        2 
   3  chr3_113511834     ZGre    A    G        0      0        2 
   3  chr3_113511834     ZHar    A    G        0      0        2 
   3  chr3_113511834   Sample    A    G        0      0        2 
   3  chr3_113513000     AAsi    G    A        0      0        2 
   3  chr3_113513000     AKia    G    A        0      0        2 
   3  chr3_113513000     AOna    G    A        0      0        2 
   3  chr3_113513000     ASom    G    A        0      0        2 
   3  chr3_113513000     HCab    G    A        1      2        2 
   3  chr3_113513000     HPrz    G    A        1      2        2 
   3  chr3_113513000     ZBoe    G    A        0      0        2 
   3  chr3_113513000     ZGre    G    A        0      0        2 
   3  chr3_113513000     ZHar    G    A        0      0        2 
   3  chr3_113513000   Sample    G    A        1      2        2 
   3  chr3_113514018     AAsi    T    C        0      0        2 
   3  chr3_113514018     AKia    T    C        0      0        2 
   3  chr3_113514018     AOna    T    C        0      0        2 
   3  chr3_113514018     ASom    T    C        0      0        2 
   3  chr3_113514018     HCab    T    C        1      2        2 
   3  chr3_113514018     HPrz    T    C        1      2        2 
   3  chr3_113514018     ZBoe    T    C        0      0        2 
   3  chr3_113514018     ZGre    T    C        0      0        2 
   3  chr3_113514018     ZHar    T    C        0      0        2 
   3  chr3_113514018   Sample    T    C        1      2        2 
   3  chr3_113515852     AAsi    C    G        0      0        2 
   3  chr3_113515852     AKia    C    G        0      0        2 
   3  chr3_113515852     AOna    C    G        0      0        2 
   3  chr3_113515852     ASom    C    G        0      0        2 
   3  chr3_113515852     HCab    C    G        1      2        2 
   3  chr3_113515852     HPrz    C    G        1      2        2 
   3  chr3_113515852     ZBoe    C    G        0      0        2 
   3  chr3_113515852     ZGre    C    G        0      0        2 
   3  chr3_113515852     ZHar    C    G        0      0        2 
   3  chr3_113515852   Sample    C    G        1      2        2 
   3  chr3_113516070     AAsi    G    C        1      2        2 
   3  chr3_113516070     AKia    G    C        0      0        2 
   3  chr3_113516070     AOna    G    C        0      0        2 
   3  chr3_113516070     ASom    G    C        0      0        2 
   3  chr3_113516070     HCab    G    C        0      0        2 
   3  chr3_113516070     HPrz    G    C        0      0        2 
   3  chr3_113516070     ZBoe    G    C        0      0        2 
   3  chr3_113516070     ZGre    G    C        0      0        2 
   3  chr3_113516070     ZHar    G    C        0      0        2 
   3  chr3_113516070   Sample    G    C        0      0        2 
   3  chr3_113518957     AAsi    A    G        0      0        2 
   3  chr3_113518957     AKia    A    G        0      0        2 
   3  chr3_113518957     AOna    A    G        0      0        2 
   3  chr3_113518957     ASom    A    G        0      0        2 
   3  chr3_113518957     HCab    A    G        1      2        2 
   3  chr3_113518957     HPrz    A    G        1      2        2 
   3  chr3_113518957     ZBoe    A    G        0      0        2 
   3  chr3_113518957     ZGre    A    G      0.5      1        2 
   3  chr3_113518957     ZHar    A    G        1      2        2 
   3  chr3_113518957   Sample    A    G        1      2        2 
   3  chr3_113522134     AAsi    T    C        0      0        2 
   3  chr3_113522134     AKia    T    C        0      0        2 
   3  chr3_113522134     AOna    T    C        0      0        2 
   3  chr3_113522134     ASom    T    C        0      0        2 
   3  chr3_113522134     HCab    T    C        0      0        2 
   3  chr3_113522134     HPrz    T    C        0      0        2 
   3  chr3_113522134     ZBoe    T    C      0.5      1        2 
   3  chr3_113522134     ZGre    T    C        0      0        2 
   3  chr3_113522134     ZHar    T    C        0      0        2 
   3  chr3_113522134   Sample    T    C        0      0        2 
   3  chr3_113523349     AAsi    T    A        0      0        2 
   3  chr3_113523349     AKia    T    A        0      0        2 
   3  chr3_113523349     AOna    T    A        0      0        2 
   3  chr3_113523349     ASom    T    A        0      0        2 
   3  chr3_113523349     HCab    T    A        1      2        2 
   3  chr3_113523349     HPrz    T    A        1      2        2 
   3  chr3_113523349     ZBoe    T    A        0      0        2 
   3  chr3_113523349     ZGre    T    A        0      0        2 
   3  chr3_113523349     ZHar    T    A        0      0        2 
   3  chr3_113523349   Sample    T    A        1      2        2 
   3  chr3_113524748     AAsi    T    C        0      0        2 
   3  chr3_113524748     AKia    T    C        0      0        2 
   3  chr3_113524748     AOna    T    C        0      0        2 
   3  chr3_113524748     ASom    T    C        0      0        2 
   3  chr3_113524748     HCab    T    C        1      2        2 
   3  chr3_113524748     HPrz    T    C        1      2        2 
   3  chr3_113524748     ZBoe    T    C        0      0        2 
   3  chr3_113524748     ZGre    T    C        0      0        2 
   3  chr3_113524748     ZHar    T    C        0      0        2 
   3  chr3_113524748   Sample    T    C        1      2        2 
   3  chr3_113524890     AAsi    T    C        0      0        2 
   3  chr3_113524890     AKia    T    C        0      0        2 
   3  chr3_113524890     AOna    T    C        0      0        2 
   3  chr3_113524890     ASom    T    C        0      0        2 
   3  chr3_113524890     HCab    T    C      0.5      1        2 
   3  chr3_113524890     HPrz    T    C        1      2        2 
   3  chr3_113524890     ZBoe    T    C        0      0        2 
   3  chr3_113524890     ZGre    T    C        0      0        2 
   3  chr3_113524890     ZHar    T    C        0      0        2 
   3  chr3_113524890   Sample    T    C        0      0        2 
   3  chr3_113527112     AAsi    A    C        0      0        2 
   3  chr3_113527112     AKia    A    C        0      0        2 
   3  chr3_113527112     AOna    A    C        0      0        2 
   3  chr3_113527112     ASom    A    C        0      0        2 
   3  chr3_113527112     HCab    A    C        1      2        2 
   3  chr3_113527112     HPrz    A    C        1      2        2 
   3  chr3_113527112     ZBoe    A    C        0      0        2 
   3  chr3_113527112     ZGre    A    C        0      0        2 
   3  chr3_113527112     ZHar    A    C        0      0        2 
   3  chr3_113527112   Sample    A    C        1      2        2 
   3  chr3_113531642     AAsi    T    C      0.5      1        2 
   3  chr3_113531642     AKia    T    C        0      0        2 
   3  chr3_113531642     AOna    T    C        0      0        2 
   3  chr3_113531642     ASom    T    C      0.5      1        2 
   3  chr3_113531642     HCab    T    C        0      0        2 
   3  chr3_113531642     HPrz    T    C        0      0        2 
   3  chr3_113531642     ZBoe    T    C        0      0        2 
   3  chr3_113531642     ZGre    T    C        0      0        2 
   3  chr3_113531642     ZHar    T    C        0      0        2 
   3  chr3_113531642   Sample    T    C        0      0        2 
   3  chr3_113543886     AAsi    G    A        1      2        2 
   3  chr3_113543886     AKia    G    A        1      2        2 
   3  chr3_113543886     AOna    G    A        1      2        2 
   3  chr3_113543886     ASom    G    A        1      2        2 
   3  chr3_113543886     HCab    G    A        0      0        2 
   3  chr3_113543886     HPrz    G    A        0      0        2 
   3  chr3_113543886     ZBoe    G    A        0      0        2 
   3  chr3_113543886     ZGre    G    A        1      2        2 
   3  chr3_113543886     ZHar    G    A        0      0        2 
   3  chr3_113543886   Sample    G    A        0      0        2 
   3  chr3_113545663     AAsi    G    A        0      0        2 
   3  chr3_113545663     AKia    G    A        0      0        2 
   3  chr3_113545663     AOna    G    A        0      0        2 
   3  chr3_113545663     ASom    G    A        0      0        2 
   3  chr3_113545663     HCab    G    A        0      0        2 
   3  chr3_113545663     HPrz    G    A        1      2        2 
   3  chr3_113545663     ZBoe    G    A        0      0        2 
   3  chr3_113545663     ZGre    G    A        0      0        2 
   3  chr3_113545663     ZHar    G    A        0      0        2 
   3  chr3_113545663   Sample    G    A        0      0        2 
   3  chr3_113547036     AAsi    A    G        0      0        2 
   3  chr3_113547036     AKia    A    G        0      0        2 
   3  chr3_113547036     AOna    A    G        0      0        2 
   3  chr3_113547036     ASom    A    G        0      0        2 
   3  chr3_113547036     HCab    A    G        0      0        2 
   3  chr3_113547036     HPrz    A    G        0      0        2 
   3  chr3_113547036     ZBoe    A    G      0.5      1        2 
   3  chr3_113547036     ZGre    A    G        0      0        2 
   3  chr3_113547036     ZHar    A    G        0      0        2 
   3  chr3_113547036   Sample    A    G        0      0        2 
   3  chr3_113549964     AAsi    C    T        0      0        2 
   3  chr3_113549964     AKia    C    T        0      0        2 
   3  chr3_113549964     AOna    C    T        0      0        2 
   3  chr3_113549964     ASom    C    T        0      0        2 
   3  chr3_113549964     HCab    C    T      0.5      1        2 
   3  chr3_113549964     HPrz    C    T        0      0        2 
   3  chr3_113549964     ZBoe    C    T        0      0        2 
   3  chr3_113549964     ZGre    C    T        0      0        2 
   3  chr3_113549964     ZHar    C    T        0      0        2 
   3  chr3_113549964   Sample    C    T        0      0        2 
   3  chr3_113550635     AAsi    C    T        0      0        2 
   3  chr3_113550635     AKia    C    T        0      0        2 
   3  chr3_113550635     AOna    C    T        0      0        2 
   3  chr3_113550635     ASom    C    T        0      0        2 
   3  chr3_113550635     HCab    C    T        1      2        2 
   3  chr3_113550635     HPrz    C    T        1      2        2 
   3  chr3_113550635     ZBoe    C    T        0      0        2 
   3  chr3_113550635     ZGre    C    T        0      0        2 
   3  chr3_113550635     ZHar    C    T        0      0        2 
   3  chr3_113550635   Sample    C    T        1      2        2 
   3  chr3_113557715     AAsi    T    C        0      0        2 
   3  chr3_113557715     AKia    T    C        0      0        2 
   3  chr3_113557715     AOna    T    C        0      0        2 
   3  chr3_113557715     ASom    T    C        0      0        2 
   3  chr3_113557715     HCab    T    C      0.5      1        2 
   3  chr3_113557715     HPrz    T    C        0      0        2 
   3  chr3_113557715     ZBoe    T    C        0      0        2 
   3  chr3_113557715     ZGre    T    C        0      0        2 
   3  chr3_113557715     ZHar    T    C        0      0        2 
   3  chr3_113557715   Sample    T    C        1      2        2 
   3  chr3_113557771     AAsi    C    T        0      0        2 
   3  chr3_113557771     AKia    C    T        1      2        2 
   3  chr3_113557771     AOna    C    T        1      2        2 
   3  chr3_113557771     ASom    C    T        0      0        2 
   3  chr3_113557771     HCab    C    T        0      0        2 
   3  chr3_113557771     HPrz    C    T        0      0        2 
   3  chr3_113557771     ZBoe    C    T        0      0        2 
   3  chr3_113557771     ZGre    C    T        0      0        2 
   3  chr3_113557771     ZHar    C    T        0      0        2 
   3  chr3_113557771   Sample    C    T        0      0        2 
   3  chr3_113559280     AAsi    T    C        0      0        2 
   3  chr3_113559280     AKia    T    C        0      0        2 
   3  chr3_113559280     AOna    T    C        0      0        2 
   3  chr3_113559280     ASom    T    C        0      0        2 
   3  chr3_113559280     HCab    T    C      0.5      1        2 
   3  chr3_113559280     HPrz    T    C        0      0        2 
   3  chr3_113559280     ZBoe    T    C        0      0        2 
   3  chr3_113559280     ZGre    T    C        0      0        2 
   3  chr3_113559280     ZHar    T    C        0      0        2 
   3  chr3_113559280   Sample    T    C        0      0        2 
   3  chr3_113561813     AAsi    G    C        0      0        2 
   3  chr3_113561813     AKia    G    C        0      0        2 
   3  chr3_113561813     AOna    G    C        0      0        2 
   3  chr3_113561813     ASom    G    C        0      0        2 
   3  chr3_113561813     HCab    G    C        1      2        2 
   3  chr3_113561813     HPrz    G    C        1      2        2 
   3  chr3_113561813     ZBoe    G    C        0      0        2 
   3  chr3_113561813     ZGre    G    C        0      0        2 
   3  chr3_113561813     ZHar    G    C        0      0        2 
   3  chr3_113561813   Sample    G    C        1      2        2 
   3  chr3_113569287     AAsi    G    A        0      0        2 
   3  chr3_113569287     AKia    G    A        0      0        2 
   3  chr3_113569287     AOna    G    A        0      0        2 
   3  chr3_113569287     ASom    G    A        0      0        2 
   3  chr3_113569287     HCab    G    A        1      2        2 
   3  chr3_113569287     HPrz    G    A        1      2        2 
   3  chr3_113569287     ZBoe    G    A        0      0        2 
   3  chr3_113569287     ZGre    G    A        0      0        2 
   3  chr3_113569287     ZHar    G    A        0      0        2 
   3  chr3_113569287   Sample    G    A        1      2        2 
   3  chr3_113569551     AAsi    C    T        0      0        2 
   3  chr3_113569551     AKia    C    T      0.5      1        2 
   3  chr3_113569551     AOna    C    T        0      0        2 
   3  chr3_113569551     ASom    C    T        0      0        2 
   3  chr3_113569551     HCab    C    T        0      0        2 
   3  chr3_113569551     HPrz    C    T        0      0        2 
   3  chr3_113569551     ZBoe    C    T        0      0        2 
   3  chr3_113569551     ZGre    C    T        0      0        2 
   3  chr3_113569551     ZHar    C    T        0      0        2 
   3  chr3_113569551   Sample    C    T        0      0        2 
   3  chr3_113570072     AAsi    C    T        0      0        2 
   3  chr3_113570072     AKia    C    T        0      0        2 
   3  chr3_113570072     AOna    C    T        0      0        2 
   3  chr3_113570072     ASom    C    T        0      0        2 
   3  chr3_113570072     HCab    C    T        1      2        2 
   3  chr3_113570072     HPrz    C    T        1      2        2 
   3  chr3_113570072     ZBoe    C    T        0      0        2 
   3  chr3_113570072     ZGre    C    T        0      0        2 
   3  chr3_113570072     ZHar    C    T        0      0        2 
   3  chr3_113570072   Sample    C    T        1      2        2 
   3  chr3_113570680     AAsi    C    T        0      0        2 
   3  chr3_113570680     AKia    C    T        0      0        2 
   3  chr3_113570680     AOna    C    T        0      0        2 
   3  chr3_113570680     ASom    C    T        0      0        2 
   3  chr3_113570680     HCab    C    T        1      2        2 
   3  chr3_113570680     HPrz    C    T        1      2        2 
   3  chr3_113570680     ZBoe    C    T        0      0        2 
   3  chr3_113570680     ZGre    C    T        0      0        2 
   3  chr3_113570680     ZHar    C    T        0      0        2 
   3  chr3_113570680   Sample    C    T        1      2        2 
   3  chr3_113572458     AAsi    G    C        0      0        2 
   3  chr3_113572458     AKia    G    C        0      0        2 
   3  chr3_113572458     AOna    G    C        0      0        2 
   3  chr3_113572458     ASom    G    C        0      0        2 
   3  chr3_113572458     HCab    G    C        1      2        2 
   3  chr3_113572458     HPrz    G    C        1      2        2 
   3  chr3_113572458     ZBoe    G    C        0      0        2 
   3  chr3_113572458     ZGre    G    C        0      0        2 
   3  chr3_113572458     ZHar    G    C        0      0        2 
   3  chr3_113572458   Sample    G    C        1      2        2 
   3  chr3_113574337     AAsi    A    G        0      0        2 
   3  chr3_113574337     AKia    A    G        0      0        2 
   3  chr3_113574337     AOna    A    G        0      0        2 
   3  chr3_113574337     ASom    A    G        0      0        2 
   3  chr3_113574337     HCab    A    G        0      0        2 
   3  chr3_113574337     HPrz    A    G        0      0        2 
   3  chr3_113574337     ZBoe    A    G      0.5      1        2 
   3  chr3_113574337     ZGre    A    G        0      0        2 
   3  chr3_113574337     ZHar    A    G        0      0        2 
   3  chr3_113574337   Sample    A    G        0      0        2 
   3  chr3_113582297     AAsi    T    C        0      0        2 
   3  chr3_113582297     AKia    T    C        0      0        2 
   3  chr3_113582297     AOna    T    C        0      0        2 
   3  chr3_113582297     ASom    T    C        0      0        2 
   3  chr3_113582297     HCab    T    C        1      2        2 
   3  chr3_113582297     HPrz    T    C        1      2        2 
   3  chr3_113582297     ZBoe    T    C        0      0        2 
   3  chr3_113582297     ZGre    T    C        0      0        2 
   3  chr3_113582297     ZHar    T    C        0      0        2 
   3  chr3_113582297   Sample    T    C        1      2        2 
   3  chr3_113585108     AAsi    T    C        0      0        2 
   3  chr3_113585108     AKia    T    C      0.5      1        2 
   3  chr3_113585108     AOna    T    C      0.5      1        2 
   3  chr3_113585108     ASom    T    C        0      0        2 
   3  chr3_113585108     HCab    T    C        0      0        2 
   3  chr3_113585108     HPrz    T    C        0      0        2 
   3  chr3_113585108     ZBoe    T    C        0      0        2 
   3  chr3_113585108     ZGre    T    C        0      0        2 
   3  chr3_113585108     ZHar    T    C        0      0        2 
   3  chr3_113585108   Sample    T    C        0      0        2 
   3  chr3_113586447     AAsi    A    G        0      0        2 
   3  chr3_113586447     AKia    A    G        0      0        2 
   3  chr3_113586447     AOna    A    G        0      0        2 
   3  chr3_113586447     ASom    A    G        0      0        2 
   3  chr3_113586447     HCab    A    G        1      2        2 
   3  chr3_113586447     HPrz    A    G        1      2        2 
   3  chr3_113586447     ZBoe    A    G        0      0        2 
   3  chr3_113586447     ZGre    A    G        0      0        2 
   3  chr3_113586447     ZHar    A    G        0      0        2 
   3  chr3_113586447   Sample    A    G        1      2        2 
   3  chr3_113586565     AAsi    T    C        0      0        2 
   3  chr3_113586565     AKia    T    C        0      0        2 
   3  chr3_113586565     AOna    T    C        0      0        2 
   3  chr3_113586565     ASom    T    C        0      0        2 
   3  chr3_113586565     HCab    T    C        1      2        2 
   3  chr3_113586565     HPrz    T    C        1      2        2 
   3  chr3_113586565     ZBoe    T    C        0      0        2 
   3  chr3_113586565     ZGre    T    C        0      0        2 
   3  chr3_113586565     ZHar    T    C        0      0        2 
   3  chr3_113586565   Sample    T    C        1      2        2 
   3  chr3_113586808     AAsi    A    G        0      0        2 
   3  chr3_113586808     AKia    A    G        0      0        2 
   3  chr3_113586808     AOna    A    G        0      0        2 
   3  chr3_113586808     ASom    A    G        0      0        2 
   3  chr3_113586808     HCab    A    G        0      0        2 
   3  chr3_113586808     HPrz    A    G        0      0        2 
   3  chr3_113586808     ZBoe    A    G      0.5      1        2 
   3  chr3_113586808     ZGre    A    G        0      0        2 
   3  chr3_113586808     ZHar    A    G        0      0        2 
   3  chr3_113586808   Sample    A    G        0      0        2 
   3  chr3_113591767     AAsi    A    C        0      0        2 
   3  chr3_113591767     AKia    A    C        0      0        2 
   3  chr3_113591767     AOna    A    C        0      0        2 
   3  chr3_113591767     ASom    A    C        0      0        2 
   3  chr3_113591767     HCab    A    C        0      0        2 
   3  chr3_113591767     HPrz    A    C        0      0        2 
   3  chr3_113591767     ZBoe    A    C      0.5      1        2 
   3  chr3_113591767     ZGre    A    C        0      0        2 
   3  chr3_113591767     ZHar    A    C        0      0        2 
   3  chr3_113591767   Sample    A    C        0      0        2 
   3  chr3_113597332     AAsi    T    G        0      0        2 
   3  chr3_113597332     AKia    T    G        0      0        2 
   3  chr3_113597332     AOna    T    G        0      0        2 
   3  chr3_113597332     ASom    T    G        0      0        2 
   3  chr3_113597332     HCab    T    G        0      0        2 
   3  chr3_113597332     HPrz    T    G        0      0        2 
   3  chr3_113597332     ZBoe    T    G      0.5      1        2 
   3  chr3_113597332     ZGre    T    G        0      0        2 
   3  chr3_113597332     ZHar    T    G        0      0        2 
   3  chr3_113597332   Sample    T    G        0      0        2 
   3  chr3_113598522     AAsi    C    T        0      0        2 
   3  chr3_113598522     AKia    C    T        0      0        2 
   3  chr3_113598522     AOna    C    T        0      0        2 
   3  chr3_113598522     ASom    C    T        0      0        2 
   3  chr3_113598522     HCab    C    T        0      0        2 
   3  chr3_113598522     HPrz    C    T        0      0        2 
   3  chr3_113598522     ZBoe    C    T        0      0        2 
   3  chr3_113598522     ZGre    C    T        0      0        2 
   3  chr3_113598522     ZHar    C    T        1      2        2 
   3  chr3_113598522   Sample    C    T        0      0        2 
   3  chr3_113602198     AAsi    G    T        0      0        2 
   3  chr3_113602198     AKia    G    T        1      2        2 
   3  chr3_113602198     AOna    G    T        1      2        2 
   3  chr3_113602198     ASom    G    T        0      0        2 
   3  chr3_113602198     HCab    G    T        0      0        2 
   3  chr3_113602198     HPrz    G    T        0      0        2 
   3  chr3_113602198     ZBoe    G    T        0      0        2 
   3  chr3_113602198     ZGre    G    T        0      0        2 
   3  chr3_113602198     ZHar    G    T        0      0        2 
   3  chr3_113602198   Sample    G    T        0      0        2 
   3  chr3_113604292     AAsi    T    C        0      0        2 
   3  chr3_113604292     AKia    T    C        0      0        2 
   3  chr3_113604292     AOna    T    C        0      0        2 
   3  chr3_113604292     ASom    T    C        0      0        2 
   3  chr3_113604292     HCab    T    C        0      0        2 
   3  chr3_113604292     HPrz    T    C        0      0        2 
   3  chr3_113604292     ZBoe    T    C      0.5      1        2 
   3  chr3_113604292     ZGre    T    C        0      0        2 
   3  chr3_113604292     ZHar    T    C        0      0        2 
   3  chr3_113604292   Sample    T    C        0      0        2 
   3  chr3_113605097     AAsi    C    T        0      0        2 
   3  chr3_113605097     AKia    C    T        0      0        2 
   3  chr3_113605097     AOna    C    T        0      0        2 
   3  chr3_113605097     ASom    C    T        0      0        2 
   3  chr3_113605097     HCab    C    T        1      2        2 
   3  chr3_113605097     HPrz    C    T        1      2        2 
   3  chr3_113605097     ZBoe    C    T        0      0        2 
   3  chr3_113605097     ZGre    C    T        0      0        2 
   3  chr3_113605097     ZHar    C    T        0      0        2 
   3  chr3_113605097   Sample    C    T        1      2        2 
   3  chr3_113615277     AAsi    A    G        0      0        2 
   3  chr3_113615277     AKia    A    G        0      0        2 
   3  chr3_113615277     AOna    A    G      0.5      1        2 
   3  chr3_113615277     ASom    A    G        0      0        2 
   3  chr3_113615277     HCab    A    G        0      0        2 
   3  chr3_113615277     HPrz    A    G        0      0        2 
   3  chr3_113615277     ZBoe    A    G        0      0        2 
   3  chr3_113615277     ZGre    A    G        0      0        2 
   3  chr3_113615277     ZHar    A    G        0      0        2 
   3  chr3_113615277   Sample    A    G        1      2        2 
   3  chr3_113616777     AAsi    C    G        0      0        2 
   3  chr3_113616777     AKia    C    G        0      0        2 
   3  chr3_113616777     AOna    C    G        0      0        2 
   3  chr3_113616777     ASom    C    G        0      0        2 
   3  chr3_113616777     HCab    C    G        1      2        2 
   3  chr3_113616777     HPrz    C    G        1      2        2 
   3  chr3_113616777     ZBoe    C    G        0      0        2 
   3  chr3_113616777     ZGre    C    G        0      0        2 
   3  chr3_113616777     ZHar    C    G        0      0        2 
   3  chr3_113616777   Sample    C    G        1      2        2 
   3  chr3_113618234     AAsi    T    C        0      0        2 
   3  chr3_113618234     AKia    T    C        0      0        2 
   3  chr3_113618234     AOna    T    C        0      0        2 
   3  chr3_113618234     ASom    T    C        0      0        2 
   3  chr3_113618234     HCab    T    C        0      0        2 
   3  chr3_113618234     HPrz    T    C        0      0        2 
   3  chr3_113618234     ZBoe    T    C      0.5      1        2 
   3  chr3_113618234     ZGre    T    C        0      0        2 
   3  chr3_113618234     ZHar    T    C        0      0        2 
   3  chr3_113618234   Sample    T    C        0      0        2 
   3  chr3_113619989     AAsi    A    C        0      0        2 
   3  chr3_113619989     AKia    A    C        0      0        2 
   3  chr3_113619989     AOna    A    C        0      0        2 
   3  chr3_113619989     ASom    A    C        0      0        2 
   3  chr3_113619989     HCab    A    C        0      0        2 
   3  chr3_113619989     HPrz    A    C        0      0        2 
   3  chr3_113619989     ZBoe    A    C        0      0        2 
   3  chr3_113619989     ZGre    A    C        1      2        2 
   3  chr3_113619989     ZHar    A    C        0      0        2 
   3  chr3_113619989   Sample    A    C        0      0        2 
   3  chr3_113621716     AAsi    T    C        0      0        2 
   3  chr3_113621716     AKia    T    C        0      0        2 
   3  chr3_113621716     AOna    T    C        0      0        2 
   3  chr3_113621716     ASom    T    C        0      0        2 
   3  chr3_113621716     HCab    T    C        1      2        2 
   3  chr3_113621716     HPrz    T    C        1      2        2 
   3  chr3_113621716     ZBoe    T    C        0      0        2 
   3  chr3_113621716     ZGre    T    C        0      0        2 
   3  chr3_113621716     ZHar    T    C        0      0        2 
   3  chr3_113621716   Sample    T    C        1      2        2 
   3  chr3_113625515     AAsi    A    T        0      0        2 
   3  chr3_113625515     AKia    A    T        0      0        2 
   3  chr3_113625515     AOna    A    T        1      2        2 
   3  chr3_113625515     ASom    A    T        0      0        2 
   3  chr3_113625515     HCab    A    T        0      0        2 
   3  chr3_113625515     HPrz    A    T        0      0        2 
   3  chr3_113625515     ZBoe    A    T        0      0        2 
   3  chr3_113625515     ZGre    A    T        0      0        2 
   3  chr3_113625515     ZHar    A    T        0      0        2 
   3  chr3_113625515   Sample    A    T        0      0        2 
   3  chr3_113626322     AAsi    A    G        0      0        2 
   3  chr3_113626322     AKia    A    G        0      0        2 
   3  chr3_113626322     AOna    A    G        0      0        2 
   3  chr3_113626322     ASom    A    G        0      0        2 
   3  chr3_113626322     HCab    A    G        1      2        2 
   3  chr3_113626322     HPrz    A    G        1      2        2 
   3  chr3_113626322     ZBoe    A    G        0      0        2 
   3  chr3_113626322     ZGre    A    G        0      0        2 
   3  chr3_113626322     ZHar    A    G        0      0        2 
   3  chr3_113626322   Sample    A    G        1      2        2 
   3  chr3_113626401     AAsi    A    G        0      0        2 
   3  chr3_113626401     AKia    A    G        0      0        2 
   3  chr3_113626401     AOna    A    G      0.5      1        2 
   3  chr3_113626401     ASom    A    G        0      0        2 
   3  chr3_113626401     HCab    A    G        0      0        2 
   3  chr3_113626401     HPrz    A    G        0      0        2 
   3  chr3_113626401     ZBoe    A    G        0      0        2 
   3  chr3_113626401     ZGre    A    G        0      0        2 
   3  chr3_113626401     ZHar    A    G        0      0        2 
   3  chr3_113626401   Sample    A    G        0      0        2 
   3  chr3_113630032     AAsi    C    T        0      0        2 
   3  chr3_113630032     AKia    C    T        0      0        2 
   3  chr3_113630032     AOna    C    T        0      0        2 
   3  chr3_113630032     ASom    C    T        0      0        2 
   3  chr3_113630032     HCab    C    T        0      0        2 
   3  chr3_113630032     HPrz    C    T        0      0        2 
   3  chr3_113630032     ZBoe    C    T        0      0        2 
   3  chr3_113630032     ZGre    C    T        0      0        2 
   3  chr3_113630032     ZHar    C    T        1      2        2 
   3  chr3_113630032   Sample    C    T        0      0        2 
   3  chr3_113630162     AAsi    C    A        0      0        2 
   3  chr3_113630162     AKia    C    A        0      0        2 
   3  chr3_113630162     AOna    C    A      0.5      1        2 
   3  chr3_113630162     ASom    C    A        0      0        2 
   3  chr3_113630162     HCab    C    A        0      0        2 
   3  chr3_113630162     HPrz    C    A        0      0        2 
   3  chr3_113630162     ZBoe    C    A        0      0        2 
   3  chr3_113630162     ZGre    C    A        0      0        2 
   3  chr3_113630162     ZHar    C    A        0      0        2 
   3  chr3_113630162   Sample    C    A        0      0        2 
   3  chr3_113631807     AAsi    T    C        0      0        2 
   3  chr3_113631807     AKia    T    C        0      0        2 
   3  chr3_113631807     AOna    T    C        0      0        2 
   3  chr3_113631807     ASom    T    C        0      0        2 
   3  chr3_113631807     HCab    T    C        1      2        2 
   3  chr3_113631807     HPrz    T    C        1      2        2 
   3  chr3_113631807     ZBoe    T    C        0      0        2 
   3  chr3_113631807     ZGre    T    C        0      0        2 
   3  chr3_113631807     ZHar    T    C        0      0        2 
   3  chr3_113631807   Sample    T    C        1      2        2 
   3  chr3_113634427     AAsi    G    C        0      0        2 
   3  chr3_113634427     AKia    G    C        0      0        2 
   3  chr3_113634427     AOna    G    C      0.5      1        2 
   3  chr3_113634427     ASom    G    C        0      0        2 
   3  chr3_113634427     HCab    G    C        0      0        2 
   3  chr3_113634427     HPrz    G    C        0      0        2 
   3  chr3_113634427     ZBoe    G    C        0      0        2 
   3  chr3_113634427     ZGre    G    C        0      0        2 
   3  chr3_113634427     ZHar    G    C        0      0        2 
   3  chr3_113634427   Sample    G    C        0      0        2 
   3  chr3_113635352     AAsi    C    T        0      0        2 
   3  chr3_113635352     AKia    C    T        0      0        2 
   3  chr3_113635352     AOna    C    T        0      0        2 
   3  chr3_113635352     ASom    C    T        0      0        2 
   3  chr3_113635352     HCab    C    T        0      0        2 
   3  chr3_113635352     HPrz    C    T        0      0        2 
   3  chr3_113635352     ZBoe    C    T        1      2        2 
   3  chr3_113635352     ZGre    C    T        0      0        2 
   3  chr3_113635352     ZHar    C    T        0      0        2 
   3  chr3_113635352   Sample    C    T        0      0        2 
   3  chr3_113637109     AAsi    C    T        0      0        2 
   3  chr3_113637109     AKia    C    T        0      0        2 
   3  chr3_113637109     AOna    C    T        0      0        2 
   3  chr3_113637109     ASom    C    T        0      0        2 
   3  chr3_113637109     HCab    C    T        1      2        2 
   3  chr3_113637109     HPrz    C    T        1      2        2 
   3  chr3_113637109     ZBoe    C    T        0      0        2 
   3  chr3_113637109     ZGre    C    T        0      0        2 
   3  chr3_113637109     ZHar    C    T        0      0        2 
   3  chr3_113637109   Sample    C    T        1      2        2 
   3  chr3_113640064     AAsi    A    G        0      0        2 
   3  chr3_113640064     AKia    A    G      0.5      1        2 
   3  chr3_113640064     AOna    A    G      0.5      1        2 
   3  chr3_113640064     ASom    A    G        0      0        2 
   3  chr3_113640064     HCab    A    G        0      0        2 
   3  chr3_113640064     HPrz    A    G        0      0        2 
   3  chr3_113640064     ZBoe    A    G        0      0        2 
   3  chr3_113640064     ZGre    A    G        0      0        2 
   3  chr3_113640064     ZHar    A    G        0      0        2 
   3  chr3_113640064   Sample    A    G        0      0        2 
   3  chr3_113640380     AAsi    G    C        0      0        2 
   3  chr3_113640380     AKia    G    C        0      0        2 
   3  chr3_113640380     AOna    G    C        0      0        2 
   3  chr3_113640380     ASom    G    C        0      0        2 
   3  chr3_113640380     HCab    G    C        0      0        2 
   3  chr3_113640380     HPrz    G    C        0      0        2 
   3  chr3_113640380     ZBoe    G    C        0      0        2 
   3  chr3_113640380     ZGre    G    C        0      0        2 
   3  chr3_113640380     ZHar    G    C        1      2        2 
   3  chr3_113640380   Sample    G    C        0      0        2 
   3  chr3_113640783     AAsi    T    C        1      2        2 
   3  chr3_113640783     AKia    T    C        1      2        2 
   3  chr3_113640783     AOna    T    C        1      2        2 
   3  chr3_113640783     ASom    T    C        1      2        2 
   3  chr3_113640783     HCab    T    C        0      0        2 
   3  chr3_113640783     HPrz    T    C        0      0        2 
   3  chr3_113640783     ZBoe    T    C        0      0        2 
   3  chr3_113640783     ZGre    T    C        0      0        2 
   3  chr3_113640783     ZHar    T    C        0      0        2 
   3  chr3_113640783   Sample    T    C        0      0        2 
   3  chr3_113644927     AAsi    C    T        0      0        2 
   3  chr3_113644927     AKia    C    T        0      0        2 
   3  chr3_113644927     AOna    C    T      0.5      1        2 
   3  chr3_113644927     ASom    C    T        0      0        2 
   3  chr3_113644927     HCab    C    T        0      0        2 
   3  chr3_113644927     HPrz    C    T        0      0        2 
   3  chr3_113644927     ZBoe    C    T        0      0        2 
   3  chr3_113644927     ZGre    C    T        0      0        2 
   3  chr3_113644927     ZHar    C    T        0      0        2 
   3  chr3_113644927   Sample    C    T        0      0        2 
   3  chr3_113646189     AAsi    G    C        0      0        2 
   3  chr3_113646189     AKia    G    C        0      0        2 
   3  chr3_113646189     AOna    G    C        0      0        2 
   3  chr3_113646189     ASom    G    C        0      0        2 
   3  chr3_113646189     HCab    G    C        1      2        2 
   3  chr3_113646189     HPrz    G    C        1      2        2 
   3  chr3_113646189     ZBoe    G    C        0      0        2 
   3  chr3_113646189     ZGre    G    C        0      0        2 
   3  chr3_113646189     ZHar    G    C        0      0        2 
   3  chr3_113646189   Sample    G    C        1      2        2 
   3  chr3_113648355     AAsi    A    G        0      0        2 
   3  chr3_113648355     AKia    A    G        0      0        2 
   3  chr3_113648355     AOna    A    G        0      0        2 
   3  chr3_113648355     ASom    A    G        0      0        2 
   3  chr3_113648355     HCab    A    G        0      0        2 
   3  chr3_113648355     HPrz    A    G        0      0        2 
   3  chr3_113648355     ZBoe    A    G        0      0        2 
   3  chr3_113648355     ZGre    A    G        1      2        2 
   3  chr3_113648355     ZHar    A    G        0      0        2 
   3  chr3_113648355   Sample    A    G        0      0        2 
   3  chr3_113649012     AAsi    T    C        0      0        2 
   3  chr3_113649012     AKia    T    C        0      0        2 
   3  chr3_113649012     AOna    T    C      0.5      1        2 
   3  chr3_113649012     ASom    T    C        0      0        2 
   3  chr3_113649012     HCab    T    C        0      0        2 
   3  chr3_113649012     HPrz    T    C        0      0        2 
   3  chr3_113649012     ZBoe    T    C        0      0        2 
   3  chr3_113649012     ZGre    T    C        0      0        2 
   3  chr3_113649012     ZHar    T    C        0      0        2 
   3  chr3_113649012   Sample    T    C        0      0        2 
   3  chr3_113649567     AAsi    C    T        0      0        2 
   3  chr3_113649567     AKia    C    T      0.5      1        2 
   3  chr3_113649567     AOna    C    T        0      0        2 
   3  chr3_113649567     ASom    C    T        0      0        2 
   3  chr3_113649567     HCab    C    T        0      0        2 
   3  chr3_113649567     HPrz    C    T        0      0        2 
   3  chr3_113649567     ZBoe    C    T        0      0        2 
   3  chr3_113649567     ZGre    C    T        0      0        2 
   3  chr3_113649567     ZHar    C    T        0      0        2 
   3  chr3_113649567   Sample    C    T        0      0        2 
   3  chr3_113651596     AAsi    C    T        0      0        2 
   3  chr3_113651596     AKia    C    T        0      0        2 
   3  chr3_113651596     AOna    C    T        0      0        2 
   3  chr3_113651596     ASom    C    T        0      0        2 
   3  chr3_113651596     HCab    C    T        0      0        2 
   3  chr3_113651596     HPrz    C    T        0      0        2 
   3  chr3_113651596     ZBoe    C    T        0      0        2 
   3  chr3_113651596     ZGre    C    T        1      2        2 
   3  chr3_113651596     ZHar    C    T        0      0        2 
   3  chr3_113651596   Sample    C    T        0      0        2 
   3  chr3_113655115     AAsi    T    C        0      0        2 
   3  chr3_113655115     AKia    T    C        0      0        2 
   3  chr3_113655115     AOna    T    C        0      0        2 
   3  chr3_113655115     ASom    T    C        0      0        2 
   3  chr3_113655115     HCab    T    C        1      2        2 
   3  chr3_113655115     HPrz    T    C        1      2        2 
   3  chr3_113655115     ZBoe    T    C        0      0        2 
   3  chr3_113655115     ZGre    T    C        0      0        2 
   3  chr3_113655115     ZHar    T    C        0      0        2 
   3  chr3_113655115   Sample    T    C        1      2        2 
   3  chr3_113655489     AAsi    C    G        0      0        2 
   3  chr3_113655489     AKia    C    G        0      0        2 
   3  chr3_113655489     AOna    C    G        0      0        2 
   3  chr3_113655489     ASom    C    G        0      0        2 
   3  chr3_113655489     HCab    C    G        1      2        2 
   3  chr3_113655489     HPrz    C    G        0      0        2 
   3  chr3_113655489     ZBoe    C    G        0      0        2 
   3  chr3_113655489     ZGre    C    G        0      0        2 
   3  chr3_113655489     ZHar    C    G        0      0        2 
   3  chr3_113655489   Sample    C    G        1      2        2 
   3  chr3_113656146     AAsi    C    A        0      0        2 
   3  chr3_113656146     AKia    C    A        0      0        2 
   3  chr3_113656146     AOna    C    A        0      0        2 
   3  chr3_113656146     ASom    C    A        0      0        2 
   3  chr3_113656146     HCab    C    A        0      0        2 
   3  chr3_113656146     HPrz    C    A        1      2        2 
   3  chr3_113656146     ZBoe    C    A        0      0        2 
   3  chr3_113656146     ZGre    C    A        0      0        2 
   3  chr3_113656146     ZHar    C    A        0      0        2 
   3  chr3_113656146   Sample    C    A        1      2        2 
   3  chr3_113656799     AAsi    T    A      0.5      1        2 
   3  chr3_113656799     AKia    T    A        0      0        2 
   3  chr3_113656799     AOna    T    A        0      0        2 
   3  chr3_113656799     ASom    T    A        0      0        2 
   3  chr3_113656799     HCab    T    A        0      0        2 
   3  chr3_113656799     HPrz    T    A        0      0        2 
   3  chr3_113656799     ZBoe    T    A        0      0        2 
   3  chr3_113656799     ZGre    T    A        0      0        2 
   3  chr3_113656799     ZHar    T    A        0      0        2 
   3  chr3_113656799   Sample    T    A        0      0        2 
   3  chr3_113657300     AAsi    C    T        0      0        2 
   3  chr3_113657300     AKia    C    T        0      0        2 
   3  chr3_113657300     AOna    C    T        0      0        2 
   3  chr3_113657300     ASom    C    T        0      0        2 
   3  chr3_113657300     HCab    C    T        1      2        2 
   3  chr3_113657300     HPrz    C    T        1      2        2 
   3  chr3_113657300     ZBoe    C    T        0      0        2 
   3  chr3_113657300     ZGre    C    T        0      0        2 
   3  chr3_113657300     ZHar    C    T        0      0        2 
   3  chr3_113657300   Sample    C    T        1      2        2 
   3  chr3_113662439     AAsi    A    G        0      0        2 
   3  chr3_113662439     AKia    A    G        0      0        2 
   3  chr3_113662439     AOna    A    G      0.5      1        2 
   3  chr3_113662439     ASom    A    G        0      0        2 
   3  chr3_113662439     HCab    A    G        0      0        2 
   3  chr3_113662439     HPrz    A    G        0      0        2 
   3  chr3_113662439     ZBoe    A    G        0      0        2 
   3  chr3_113662439     ZGre    A    G        0      0        2 
   3  chr3_113662439     ZHar    A    G        0      0        2 
   3  chr3_113662439   Sample    A    G        0      0        2 
   3  chr3_113662469     AAsi    A    G        0      0        2 
   3  chr3_113662469     AKia    A    G        0      0        2 
   3  chr3_113662469     AOna    A    G        0      0        2 
   3  chr3_113662469     ASom    A    G        0      0        2 
   3  chr3_113662469     HCab    A    G        0      0        2 
   3  chr3_113662469     HPrz    A    G        1      2        2 
   3  chr3_113662469     ZBoe    A    G        0      0        2 
   3  chr3_113662469     ZGre    A    G        0      0        2 
   3  chr3_113662469     ZHar    A    G        0      0        2 
   3  chr3_113662469   Sample    A    G        0      0        2 
   3  chr3_113666471     AAsi    C    T      0.5      1        2 
   3  chr3_113666471     AKia    C    T        0      0        2 
   3  chr3_113666471     AOna    C    T        0      0        2 
   3  chr3_113666471     ASom    C    T        0      0        2 
   3  chr3_113666471     HCab    C    T        0      0        2 
   3  chr3_113666471     HPrz    C    T        0      0        2 
   3  chr3_113666471     ZBoe    C    T        0      0        2 
   3  chr3_113666471     ZGre    C    T        0      0        2 
   3  chr3_113666471     ZHar    C    T        0      0        2 
   3  chr3_113666471   Sample    C    T        0      0        2 
   3  chr3_113668733     AAsi    C    T        0      0        2 
   3  chr3_113668733     AKia    C    T        0      0        2 
   3  chr3_113668733     AOna    C    T        0      0        2 
   3  chr3_113668733     ASom    C    T        0      0        2 
   3  chr3_113668733     HCab    C    T        1      2        2 
   3  chr3_113668733     HPrz    C    T        1      2        2 
   3  chr3_113668733     ZBoe    C    T        0      0        2 
   3  chr3_113668733     ZGre    C    T        0      0        2 
   3  chr3_113668733     ZHar    C    T        0      0        2 
   3  chr3_113668733   Sample    C    T        1      2        2 
   3  chr3_113673491     AAsi    A    T        0      0        2 
   3  chr3_113673491     AKia    A    T        0      0        2 
   3  chr3_113673491     AOna    A    T        0      0        2 
   3  chr3_113673491     ASom    A    T        0      0        2 
   3  chr3_113673491     HCab    A    T        0      0        2 
   3  chr3_113673491     HPrz    A    T        1      2        2 
   3  chr3_113673491     ZBoe    A    T        0      0        2 
   3  chr3_113673491     ZGre    A    T        0      0        2 
   3  chr3_113673491     ZHar    A    T        0      0        2 
   3  chr3_113673491   Sample    A    T        0      0        2 
   3  chr3_113673757     AAsi    A    G        0      0        2 
   3  chr3_113673757     AKia    A    G        0      0        2 
   3  chr3_113673757     AOna    A    G        0      0        2 
   3  chr3_113673757     ASom    A    G        0      0        2 
   3  chr3_113673757     HCab    A    G        1      2        2 
   3  chr3_113673757     HPrz    A    G        1      2        2 
   3  chr3_113673757     ZBoe    A    G        0      0        2 
   3  chr3_113673757     ZGre    A    G        0      0        2 
   3  chr3_113673757     ZHar    A    G        0      0        2 
   3  chr3_113673757   Sample    A    G        1      2        2 
   3  chr3_113681978     AAsi    A    C        0      0        2 
   3  chr3_113681978     AKia    A    C        0      0        2 
   3  chr3_113681978     AOna    A    C        0      0        2 
   3  chr3_113681978     ASom    A    C        1      2        2 
   3  chr3_113681978     HCab    A    C        0      0        2 
   3  chr3_113681978     HPrz    A    C        0      0        2 
   3  chr3_113681978     ZBoe    A    C        0      0        2 
   3  chr3_113681978     ZGre    A    C        0      0        2 
   3  chr3_113681978     ZHar    A    C        0      0        2 
   3  chr3_113681978   Sample    A    C        0      0        2 
   3  chr3_113686845     AAsi    A    G        0      0        2 
   3  chr3_113686845     AKia    A    G        0      0        2 
   3  chr3_113686845     AOna    A    G        1      2        2 
   3  chr3_113686845     ASom    A    G        0      0        2 
   3  chr3_113686845     HCab    A    G        0      0        2 
   3  chr3_113686845     HPrz    A    G        0      0        2 
   3  chr3_113686845     ZBoe    A    G        0      0        2 
   3  chr3_113686845     ZGre    A    G        0      0        2 
   3  chr3_113686845     ZHar    A    G        0      0        2 
   3  chr3_113686845   Sample    A    G        0      0        2 
   3  chr3_113688093     AAsi    C    T        0      0        2 
   3  chr3_113688093     AKia    C    T      0.5      1        2 
   3  chr3_113688093     AOna    C    T        0      0        2 
   3  chr3_113688093     ASom    C    T        0      0        2 
   3  chr3_113688093     HCab    C    T        0      0        2 
   3  chr3_113688093     HPrz    C    T        0      0        2 
   3  chr3_113688093     ZBoe    C    T        0      0        2 
   3  chr3_113688093     ZGre    C    T        0      0        2 
   3  chr3_113688093     ZHar    C    T        0      0        2 
   3  chr3_113688093   Sample    C    T        0      0        2 
   3  chr3_113689137     AAsi    T    C        0      0        2 
   3  chr3_113689137     AKia    T    C        0      0        2 
   3  chr3_113689137     AOna    T    C        0      0        2 
   3  chr3_113689137     ASom    T    C        0      0        2 
   3  chr3_113689137     HCab    T    C        0      0        2 
   3  chr3_113689137     HPrz    T    C        0      0        2 
   3  chr3_113689137     ZBoe    T    C        0      0        2 
   3  chr3_113689137     ZGre    T    C        0      0        2 
   3  chr3_113689137     ZHar    T    C        1      2        2 
   3  chr3_113689137   Sample    T    C        0      0        2 
   3  chr3_113691965     AAsi    T    C      0.5      1        2 
   3  chr3_113691965     AKia    T    C        0      0        2 
   3  chr3_113691965     AOna    T    C        0      0        2 
   3  chr3_113691965     ASom    T    C        0      0        2 
   3  chr3_113691965     HCab    T    C        0      0        2 
   3  chr3_113691965     HPrz    T    C        0      0        2 
   3  chr3_113691965     ZBoe    T    C        0      0        2 
   3  chr3_113691965     ZGre    T    C        0      0        2 
   3  chr3_113691965     ZHar    T    C        0      0        2 
   3  chr3_113691965   Sample    T    C        0      0        2 
   3  chr3_113696290     AAsi    A    G        0      0        2 
   3  chr3_113696290     AKia    A    G        0      0        2 
   3  chr3_113696290     AOna    A    G        0      0        2 
   3  chr3_113696290     ASom    A    G        0      0        2 
   3  chr3_113696290     HCab    A    G        0      0        2 
   3  chr3_113696290     HPrz    A    G        0      0        2 
   3  chr3_113696290     ZBoe    A    G        0      0        2 
   3  chr3_113696290     ZGre    A    G        0      0        2 
   3  chr3_113696290     ZHar    A    G        1      2        2 
   3  chr3_113696290   Sample    A    G        0      0        2 
   3  chr3_113703959     AAsi    A    G        0      0        2 
   3  chr3_113703959     AKia    A    G        0      0        2 
   3  chr3_113703959     AOna    A    G        0      0        2 
   3  chr3_113703959     ASom    A    G        0      0        2 
   3  chr3_113703959     HCab    A    G        1      2        2 
   3  chr3_113703959     HPrz    A    G        1      2        2 
   3  chr3_113703959     ZBoe    A    G        0      0        2 
   3  chr3_113703959     ZGre    A    G        0      0        2 
   3  chr3_113703959     ZHar    A    G        0      0        2 
   3  chr3_113703959   Sample    A    G        1      2        2 
   3  chr3_113707705     AAsi    A    C        1      2        2 
   3  chr3_113707705     AKia    A    C        0      0        2 
   3  chr3_113707705     AOna    A    C        0      0        2 
   3  chr3_113707705     ASom    A    C        1      2        2 
   3  chr3_113707705     HCab    A    C        0      0        2 
   3  chr3_113707705     HPrz    A    C        0      0        2 
   3  chr3_113707705     ZBoe    A    C        0      0        2 
   3  chr3_113707705     ZGre    A    C        0      0        2 
   3  chr3_113707705     ZHar    A    C        0      0        2 
   3  chr3_113707705   Sample    A    C        0      0        2 
   3  chr3_113717891     AAsi    G    T        0      0        2 
   3  chr3_113717891     AKia    G    T        0      0        2 
   3  chr3_113717891     AOna    G    T        0      0        2 
   3  chr3_113717891     ASom    G    T        0      0        2 
   3  chr3_113717891     HCab    G    T      0.5      1        2 
   3  chr3_113717891     HPrz    G    T        1      2        2 
   3  chr3_113717891     ZBoe    G    T        0      0        2 
   3  chr3_113717891     ZGre    G    T        0      0        2 
   3  chr3_113717891     ZHar    G    T        0      0        2 
   3  chr3_113717891   Sample    G    T        1      2        2 
   3  chr3_113718106     AAsi    G    T        0      0        2 
   3  chr3_113718106     AKia    G    T        0      0        2 
   3  chr3_113718106     AOna    G    T      0.5      1        2 
   3  chr3_113718106     ASom    G    T        0      0        2 
   3  chr3_113718106     HCab    G    T        0      0        2 
   3  chr3_113718106     HPrz    G    T        0      0        2 
   3  chr3_113718106     ZBoe    G    T        0      0        2 
   3  chr3_113718106     ZGre    G    T        0      0        2 
   3  chr3_113718106     ZHar    G    T        0      0        2 
   3  chr3_113718106   Sample    G    T        0      0        2 
   3  chr3_113723884     AAsi    G    A        0      0        2 
   3  chr3_113723884     AKia    G    A        0      0        2 
   3  chr3_113723884     AOna    G    A        0      0        2 
   3  chr3_113723884     ASom    G    A        0      0        2 
   3  chr3_113723884     HCab    G    A        1      2        2 
   3  chr3_113723884     HPrz    G    A        1      2        2 
   3  chr3_113723884     ZBoe    G    A        0      0        2 
   3  chr3_113723884     ZGre    G    A        0      0        2 
   3  chr3_113723884     ZHar    G    A        0      0        2 
   3  chr3_113723884   Sample    G    A        0      0        2 
   3  chr3_113723908     AAsi    T    C        0      0        2 
   3  chr3_113723908     AKia    T    C        0      0        2 
   3  chr3_113723908     AOna    T    C      0.5      1        2 
   3  chr3_113723908     ASom    T    C        0      0        2 
   3  chr3_113723908     HCab    T    C        0      0        2 
   3  chr3_113723908     HPrz    T    C        0      0        2 
   3  chr3_113723908     ZBoe    T    C        0      0        2 
   3  chr3_113723908     ZGre    T    C        0      0        2 
   3  chr3_113723908     ZHar    T    C        0      0        2 
   3  chr3_113723908   Sample    T    C        0      0        2 
   3  chr3_113724701     AAsi    G    A        0      0        2 
   3  chr3_113724701     AKia    G    A        0      0        2 
   3  chr3_113724701     AOna    G    A        0      0        2 
   3  chr3_113724701     ASom    G    A        0      0        2 
   3  chr3_113724701     HCab    G    A        0      0        2 
   3  chr3_113724701     HPrz    G    A        0      0        2 
   3  chr3_113724701     ZBoe    G    A      0.5      1        2 
   3  chr3_113724701     ZGre    G    A        0      0        2 
   3  chr3_113724701     ZHar    G    A        0      0        2 
   3  chr3_113724701   Sample    G    A        0      0        2 
   3  chr3_113731098     AAsi    G    C        0      0        2 
   3  chr3_113731098     AKia    G    C        0      0        2 
   3  chr3_113731098     AOna    G    C        0      0        2 
   3  chr3_113731098     ASom    G    C        0      0        2 
   3  chr3_113731098     HCab    G    C        0      0        2 
   3  chr3_113731098     HPrz    G    C        0      0        2 
   3  chr3_113731098     ZBoe    G    C        0      0        2 
   3  chr3_113731098     ZGre    G    C        0      0        2 
   3  chr3_113731098     ZHar    G    C      0.5      1        2 
   3  chr3_113731098   Sample    G    C        0      0        2 
   3  chr3_113731725     AAsi    A    T        0      0        2 
   3  chr3_113731725     AKia    A    T        0      0        2 
   3  chr3_113731725     AOna    A    T        0      0        2 
   3  chr3_113731725     ASom    A    T        0      0        2 
   3  chr3_113731725     HCab    A    T        1      2        2 
   3  chr3_113731725     HPrz    A    T        1      2        2 
   3  chr3_113731725     ZBoe    A    T        0      0        2 
   3  chr3_113731725     ZGre    A    T        0      0        2 
   3  chr3_113731725     ZHar    A    T        0      0        2 
   3  chr3_113731725   Sample    A    T        1      2        2 
   3  chr3_113735467     AAsi    C    T        0      0        2 
   3  chr3_113735467     AKia    C    T        0      0        2 
   3  chr3_113735467     AOna    C    T        0      0        2 
   3  chr3_113735467     ASom    C    T        0      0        2 
   3  chr3_113735467     HCab    C    T        1      2        2 
   3  chr3_113735467     HPrz    C    T        1      2        2 
   3  chr3_113735467     ZBoe    C    T        0      0        2 
   3  chr3_113735467     ZGre    C    T        0      0        2 
   3  chr3_113735467     ZHar    C    T        0      0        2 
   3  chr3_113735467   Sample    C    T        1      2        2 
   3  chr3_113746658     AAsi    C    T        0      0        2 
   3  chr3_113746658     AKia    C    T        0      0        2 
   3  chr3_113746658     AOna    C    T        0      0        2 
   3  chr3_113746658     ASom    C    T        0      0        2 
   3  chr3_113746658     HCab    C    T        1      2        2 
   3  chr3_113746658     HPrz    C    T        1      2        2 
   3  chr3_113746658     ZBoe    C    T        0      0        2 
   3  chr3_113746658     ZGre    C    T        0      0        2 
   3  chr3_113746658     ZHar    C    T        0      0        2 
   3  chr3_113746658   Sample    C    T        1      2        2 
   3  chr3_113747245     AAsi    T    G        0      0        2 
   3  chr3_113747245     AKia    T    G        0      0        2 
   3  chr3_113747245     AOna    T    G        0      0        2 
   3  chr3_113747245     ASom    T    G        0      0        2 
   3  chr3_113747245     HCab    T    G        0      0        2 
   3  chr3_113747245     HPrz    T    G        0      0        2 
   3  chr3_113747245     ZBoe    T    G        1      2        2 
   3  chr3_113747245     ZGre    T    G        0      0        2 
   3  chr3_113747245     ZHar    T    G        0      0        2 
   3  chr3_113747245   Sample    T    G        0      0        2 
   3  chr3_113750119     AAsi    T    C        0      0        2 
   3  chr3_113750119     AKia    T    C        1      2        2 
   3  chr3_113750119     AOna    T    C      0.5      1        2 
   3  chr3_113750119     ASom    T    C        0      0        2 
   3  chr3_113750119     HCab    T    C        0      0        2 
   3  chr3_113750119     HPrz    T    C        0      0        2 
   3  chr3_113750119     ZBoe    T    C        0      0        2 
   3  chr3_113750119     ZGre    T    C        0      0        2 
   3  chr3_113750119     ZHar    T    C        0      0        2 
   3  chr3_113750119   Sample    T    C        0      0        2 
   3  chr3_113752770     AAsi    C    G        0      0        2 
   3  chr3_113752770     AKia    C    G        0      0        2 
   3  chr3_113752770     AOna    C    G        0      0        2 
   3  chr3_113752770     ASom    C    G        0      0        2 
   3  chr3_113752770     HCab    C    G        1      2        2 
   3  chr3_113752770     HPrz    C    G        1      2        2 
   3  chr3_113752770     ZBoe    C    G        0      0        2 
   3  chr3_113752770     ZGre    C    G        0      0        2 
   3  chr3_113752770     ZHar    C    G        0      0        2 
   3  chr3_113752770   Sample    C    G        1      2        2 
   3  chr3_113753666     AAsi    C    G        0      0        2 
   3  chr3_113753666     AKia    C    G        0      0        2 
   3  chr3_113753666     AOna    C    G        0      0        2 
   3  chr3_113753666     ASom    C    G        0      0        2 
   3  chr3_113753666     HCab    C    G        0      0        2 
   3  chr3_113753666     HPrz    C    G        0      0        2 
   3  chr3_113753666     ZBoe    C    G        0      0        2 
   3  chr3_113753666     ZGre    C    G        1      2        2 
   3  chr3_113753666     ZHar    C    G        0      0        2 
   3  chr3_113753666   Sample    C    G        0      0        2 
   3  chr3_113753917     AAsi    C    A        0      0        2 
   3  chr3_113753917     AKia    C    A        0      0        2 
   3  chr3_113753917     AOna    C    A        0      0        2 
   3  chr3_113753917     ASom    C    A        0      0        2 
   3  chr3_113753917     HCab    C    A        1      2        2 
   3  chr3_113753917     HPrz    C    A        1      2        2 
   3  chr3_113753917     ZBoe    C    A        0      0        2 
   3  chr3_113753917     ZGre    C    A        0      0        2 
   3  chr3_113753917     ZHar    C    A        0      0        2 
   3  chr3_113753917   Sample    C    A        1      2        2 
   3  chr3_113758235     AAsi    T    C        0      0        2 
   3  chr3_113758235     AKia    T    C        0      0        2 
   3  chr3_113758235     AOna    T    C        0      0        2 
   3  chr3_113758235     ASom    T    C      0.5      1        2 
   3  chr3_113758235     HCab    T    C        0      0        2 
   3  chr3_113758235     HPrz    T    C        0      0        2 
   3  chr3_113758235     ZBoe    T    C        0      0        2 
   3  chr3_113758235     ZGre    T    C        0      0        2 
   3  chr3_113758235     ZHar    T    C        0      0        2 
   3  chr3_113758235   Sample    T    C        0      0        2 
   3  chr3_113765658     AAsi    A    G        1      2        2 
   3  chr3_113765658     AKia    A    G        0      0        2 
   3  chr3_113765658     AOna    A    G        0      0        2 
   3  chr3_113765658     ASom    A    G        1      2        2 
   3  chr3_113765658     HCab    A    G        0      0        2 
   3  chr3_113765658     HPrz    A    G        0      0        2 
   3  chr3_113765658     ZBoe    A    G        0      0        2 
   3  chr3_113765658     ZGre    A    G        0      0        2 
   3  chr3_113765658     ZHar    A    G        0      0        2 
   3  chr3_113765658   Sample    A    G        0      0        2 
   3  chr3_113765968     AAsi    A    G        0      0        2 
   3  chr3_113765968     AKia    A    G        1      2        2 
   3  chr3_113765968     AOna    A    G        0      0        2 
   3  chr3_113765968     ASom    A    G        0      0        2 
   3  chr3_113765968     HCab    A    G        0      0        2 
   3  chr3_113765968     HPrz    A    G        0      0        2 
   3  chr3_113765968     ZBoe    A    G        0      0        2 
   3  chr3_113765968     ZGre    A    G        0      0        2 
   3  chr3_113765968     ZHar    A    G        0      0        2 
   3  chr3_113765968   Sample    A    G        0      0        2 
   3  chr3_113766461     AAsi    T    C        0      0        2 
   3  chr3_113766461     AKia    T    C        0      0        2 
   3  chr3_113766461     AOna    T    C        0      0        2 
   3  chr3_113766461     ASom    T    C        0      0        2 
   3  chr3_113766461     HCab    T    C      0.5      1        2 
   3  chr3_113766461     HPrz    T    C        0      0        2 
   3  chr3_113766461     ZBoe    T    C        0      0        2 
   3  chr3_113766461     ZGre    T    C        0      0        2 
   3  chr3_113766461     ZHar    T    C        0      0        2 
   3  chr3_113766461   Sample    T    C        0      0        2 
   3  chr3_113768206     AAsi    C    T        0      0        2 
   3  chr3_113768206     AKia    C    T        0      0        2 
   3  chr3_113768206     AOna    C    T        0      0        2 
   3  chr3_113768206     ASom    C    T        0      0        2 
   3  chr3_113768206     HCab    C    T      0.5      1        2 
   3  chr3_113768206     HPrz    C    T        0      0        2 
   3  chr3_113768206     ZBoe    C    T        0      0        2 
   3  chr3_113768206     ZGre    C    T        0      0        2 
   3  chr3_113768206     ZHar    C    T        0      0        2 
   3  chr3_113768206   Sample    C    T        0      0        2 
   3  chr3_113773038     AAsi    C    T        0      0        2 
   3  chr3_113773038     AKia    C    T        0      0        2 
   3  chr3_113773038     AOna    C    T        0      0        2 
   3  chr3_113773038     ASom    C    T        0      0        2 
   3  chr3_113773038     HCab    C    T        1      2        2 
   3  chr3_113773038     HPrz    C    T        1      2        2 
   3  chr3_113773038     ZBoe    C    T        0      0        2 
   3  chr3_113773038     ZGre    C    T        0      0        2 
   3  chr3_113773038     ZHar    C    T        0      0        2 
   3  chr3_113773038   Sample    C    T        1      2        2 
   3  chr3_113773503     AAsi    A    G        0      0        2 
   3  chr3_113773503     AKia    A    G        0      0        2 
   3  chr3_113773503     AOna    A    G        0      0        2 
   3  chr3_113773503     ASom    A    G        0      0        2 
   3  chr3_113773503     HCab    A    G        1      2        2 
   3  chr3_113773503     HPrz    A    G        1      2        2 
   3  chr3_113773503     ZBoe    A    G        0      0        2 
   3  chr3_113773503     ZGre    A    G        0      0        2 
   3  chr3_113773503     ZHar    A    G        0      0        2 
   3  chr3_113773503   Sample    A    G        1      2        2 
   3  chr3_113779297     AAsi    G    A        0      0        2 
   3  chr3_113779297     AKia    G    A        0      0        2 
   3  chr3_113779297     AOna    G    A        0      0        2 
   3  chr3_113779297     ASom    G    A        0      0        2 
   3  chr3_113779297     HCab    G    A        1      2        2 
   3  chr3_113779297     HPrz    G    A        1      2        2 
   3  chr3_113779297     ZBoe    G    A        0      0        2 
   3  chr3_113779297     ZGre    G    A        0      0        2 
   3  chr3_113779297     ZHar    G    A        0      0        2 
   3  chr3_113779297   Sample    G    A        1      2        2 
   3  chr3_113779853     AAsi    A    G        0      0        2 
   3  chr3_113779853     AKia    A    G        0      0        2 
   3  chr3_113779853     AOna    A    G        0      0        2 
   3  chr3_113779853     ASom    A    G        0      0        2 
   3  chr3_113779853     HCab    A    G        0      0        2 
   3  chr3_113779853     HPrz    A    G        0      0        2 
   3  chr3_113779853     ZBoe    A    G      0.5      1        2 
   3  chr3_113779853     ZGre    A    G        0      0        2 
   3  chr3_113779853     ZHar    A    G      0.5      1        2 
   3  chr3_113779853   Sample    A    G        0      0        2 
   3  chr3_113780641     AAsi    T    C        0      0        2 
   3  chr3_113780641     AKia    T    C        0      0        2 
   3  chr3_113780641     AOna    T    C        0      0        2 
   3  chr3_113780641     ASom    T    C        0      0        2 
   3  chr3_113780641     HCab    T    C        0      0        2 
   3  chr3_113780641     HPrz    T    C        0      0        2 
   3  chr3_113780641     ZBoe    T    C      0.5      1        2 
   3  chr3_113780641     ZGre    T    C        0      0        2 
   3  chr3_113780641     ZHar    T    C        0      0        2 
   3  chr3_113780641   Sample    T    C        0      0        2 
   3  chr3_113781166     AAsi    T    C        0      0        2 
   3  chr3_113781166     AKia    T    C        0      0        2 
   3  chr3_113781166     AOna    T    C        0      0        2 
   3  chr3_113781166     ASom    T    C        0      0        2 
   3  chr3_113781166     HCab    T    C        0      0        2 
   3  chr3_113781166     HPrz    T    C        0      0        2 
   3  chr3_113781166     ZBoe    T    C      0.5      1        2 
   3  chr3_113781166     ZGre    T    C        0      0        2 
   3  chr3_113781166     ZHar    T    C        0      0        2 
   3  chr3_113781166   Sample    T    C        0      0        2 
   3  chr3_113784018     AAsi    A    G        0      0        2 
   3  chr3_113784018     AKia    A    G        0      0        2 
   3  chr3_113784018     AOna    A    G        0      0        2 
   3  chr3_113784018     ASom    A    G        0      0        2 
   3  chr3_113784018     HCab    A    G        1      2        2 
   3  chr3_113784018     HPrz    A    G        1      2        2 
   3  chr3_113784018     ZBoe    A    G        0      0        2 
   3  chr3_113784018     ZGre    A    G        0      0        2 
   3  chr3_113784018     ZHar    A    G        0      0        2 
   3  chr3_113784018   Sample    A    G        1      2        2 
   3  chr3_113787440     AAsi    T    C        0      0        2 
   3  chr3_113787440     AKia    T    C        0      0        2 
   3  chr3_113787440     AOna    T    C        0      0        2 
   3  chr3_113787440     ASom    T    C        0      0        2 
   3  chr3_113787440     HCab    T    C        0      0        2 
   3  chr3_113787440     HPrz    T    C        0      0        2 
   3  chr3_113787440     ZBoe    T    C        0      0        2 
   3  chr3_113787440     ZGre    T    C        1      2        2 
   3  chr3_113787440     ZHar    T    C        0      0        2 
   3  chr3_113787440   Sample    T    C        0      0        2 
   3  chr3_113793683     AAsi    A    G        0      0        2 
   3  chr3_113793683     AKia    A    G        0      0        2 
   3  chr3_113793683     AOna    A    G        0      0        2 
   3  chr3_113793683     ASom    A    G        0      0        2 
   3  chr3_113793683     HCab    A    G        0      0        2 
   3  chr3_113793683     HPrz    A    G        0      0        2 
   3  chr3_113793683     ZBoe    A    G      0.5      1        2 
   3  chr3_113793683     ZGre    A    G        0      0        2 
   3  chr3_113793683     ZHar    A    G      0.5      1        2 
   3  chr3_113793683   Sample    A    G        0      0        2 
   3  chr3_113795464     AAsi    T    C        0      0        2 
   3  chr3_113795464     AKia    T    C        0      0        2 
   3  chr3_113795464     AOna    T    C        0      0        2 
   3  chr3_113795464     ASom    T    C        0      0        2 
   3  chr3_113795464     HCab    T    C        0      0        2 
   3  chr3_113795464     HPrz    T    C        0      0        2 
   3  chr3_113795464     ZBoe    T    C        0      0        2 
   3  chr3_113795464     ZGre    T    C        1      2        2 
   3  chr3_113795464     ZHar    T    C        0      0        2 
   3  chr3_113795464   Sample    T    C        0      0        2 
   3  chr3_113795757     AAsi    T    C        0      0        2 
   3  chr3_113795757     AKia    T    C        0      0        2 
   3  chr3_113795757     AOna    T    C        0      0        2 
   3  chr3_113795757     ASom    T    C        0      0        2 
   3  chr3_113795757     HCab    T    C        1      2        2 
   3  chr3_113795757     HPrz    T    C        1      2        2 
   3  chr3_113795757     ZBoe    T    C        0      0        2 
   3  chr3_113795757     ZGre    T    C        0      0        2 
   3  chr3_113795757     ZHar    T    C        0      0        2 
   3  chr3_113795757   Sample    T    C        1      2        2 
   3  chr3_113796551     AAsi    C    T        0      0        2 
   3  chr3_113796551     AKia    C    T        0      0        2 
   3  chr3_113796551     AOna    C    T        1      2        2 
   3  chr3_113796551     ASom    C    T        0      0        2 
   3  chr3_113796551     HCab    C    T        0      0        2 
   3  chr3_113796551     HPrz    C    T        0      0        2 
   3  chr3_113796551     ZBoe    C    T        0      0        2 
   3  chr3_113796551     ZGre    C    T        0      0        2 
   3  chr3_113796551     ZHar    C    T        0      0        2 
   3  chr3_113796551   Sample    C    T        0      0        2 
   3  chr3_113797075     AAsi    G    C        0      0        2 
   3  chr3_113797075     AKia    G    C      0.5      1        2 
   3  chr3_113797075     AOna    G    C      0.5      1        2 
   3  chr3_113797075     ASom    G    C        0      0        2 
   3  chr3_113797075     HCab    G    C        0      0        2 
   3  chr3_113797075     HPrz    G    C        0      0        2 
   3  chr3_113797075     ZBoe    G    C        0      0        2 
   3  chr3_113797075     ZGre    G    C        0      0        2 
   3  chr3_113797075     ZHar    G    C        0      0        2 
   3  chr3_113797075   Sample    G    C        0      0        2 
   3  chr3_113804522     AAsi    A    G        0      0        2 
   3  chr3_113804522     AKia    A    G        0      0        2 
   3  chr3_113804522     AOna    A    G        0      0        2 
   3  chr3_113804522     ASom    A    G        0      0        2 
   3  chr3_113804522     HCab    A    G        0      0        2 
   3  chr3_113804522     HPrz    A    G        0      0        2 
   3  chr3_113804522     ZBoe    A    G        0      0        2 
   3  chr3_113804522     ZGre    A    G        1      2        2 
   3  chr3_113804522     ZHar    A    G        0      0        2 
   3  chr3_113804522   Sample    A    G        0      0        2 
   3  chr3_113804874     AAsi    A    G        0      0        2 
   3  chr3_113804874     AKia    A    G        0      0        2 
   3  chr3_113804874     AOna    A    G        0      0        2 
   3  chr3_113804874     ASom    A    G        0      0        2 
   3  chr3_113804874     HCab    A    G        0      0        2 
   3  chr3_113804874     HPrz    A    G        0      0        2 
   3  chr3_113804874     ZBoe    A    G        0      0        2 
   3  chr3_113804874     ZGre    A    G        0      0        2 
   3  chr3_113804874     ZHar    A    G        1      2        2 
   3  chr3_113804874   Sample    A    G        0      0        2 
   3  chr3_113807657     AAsi    C    G        0      0        2 
   3  chr3_113807657     AKia    C    G        0      0        2 
   3  chr3_113807657     AOna    C    G        0      0        2 
   3  chr3_113807657     ASom    C    G        0      0        2 
   3  chr3_113807657     HCab    C    G        0      0        2 
   3  chr3_113807657     HPrz    C    G        0      0        2 
   3  chr3_113807657     ZBoe    C    G      0.5      1        2 
   3  chr3_113807657     ZGre    C    G        0      0        2 
   3  chr3_113807657     ZHar    C    G        0      0        2 
   3  chr3_113807657   Sample    C    G        0      0        2 
   3  chr3_113809431     AAsi    C    T        0      0        2 
   3  chr3_113809431     AKia    C    T        0      0        2 
   3  chr3_113809431     AOna    C    T        0      0        2 
   3  chr3_113809431     ASom    C    T        0      0        2 
   3  chr3_113809431     HCab    C    T        1      2        2 
   3  chr3_113809431     HPrz    C    T        1      2        2 
   3  chr3_113809431     ZBoe    C    T        0      0        2 
   3  chr3_113809431     ZGre    C    T        0      0        2 
   3  chr3_113809431     ZHar    C    T        0      0        2 
   3  chr3_113809431   Sample    C    T        1      2        2 
   3  chr3_113810997     AAsi    C    T        0      0        2 
   3  chr3_113810997     AKia    C    T        0      0        2 
   3  chr3_113810997     AOna    C    T        0      0        2 
   3  chr3_113810997     ASom    C    T        0      0        2 
   3  chr3_113810997     HCab    C    T        1      2        2 
   3  chr3_113810997     HPrz    C    T        1      2        2 
   3  chr3_113810997     ZBoe    C    T        0      0        2 
   3  chr3_113810997     ZGre    C    T        0      0        2 
   3  chr3_113810997     ZHar    C    T        0      0        2 
   3  chr3_113810997   Sample    C    T        1      2        2 
   3  chr3_113811108     AAsi    C    A        0      0        2 
   3  chr3_113811108     AKia    C    A        0      0        2 
   3  chr3_113811108     AOna    C    A        0      0        2 
   3  chr3_113811108     ASom    C    A        0      0        2 
   3  chr3_113811108     HCab    C    A        1      2        2 
   3  chr3_113811108     HPrz    C    A        1      2        2 
   3  chr3_113811108     ZBoe    C    A        0      0        2 
   3  chr3_113811108     ZGre    C    A        0      0        2 
   3  chr3_113811108     ZHar    C    A        0      0        2 
   3  chr3_113811108   Sample    C    A        1      2        2 
   3  chr3_113811457     AAsi    T    G        0      0        2 
   3  chr3_113811457     AKia    T    G        1      2        2 
   3  chr3_113811457     AOna    T    G      0.5      1        2 
   3  chr3_113811457     ASom    T    G        0      0        2 
   3  chr3_113811457     HCab    T    G        0      0        2 
   3  chr3_113811457     HPrz    T    G        0      0        2 
   3  chr3_113811457     ZBoe    T    G        0      0        2 
   3  chr3_113811457     ZGre    T    G        0      0        2 
   3  chr3_113811457     ZHar    T    G        0      0        2 
   3  chr3_113811457   Sample    T    G        0      0        2 
   3  chr3_113813022     AAsi    C    T        0      0        2 
   3  chr3_113813022     AKia    C    T        0      0        2 
   3  chr3_113813022     AOna    C    T        0      0        2 
   3  chr3_113813022     ASom    C    T        0      0        2 
   3  chr3_113813022     HCab    C    T        1      2        2 
   3  chr3_113813022     HPrz    C    T        1      2        2 
   3  chr3_113813022     ZBoe    C    T        0      0        2 
   3  chr3_113813022     ZGre    C    T        0      0        2 
   3  chr3_113813022     ZHar    C    T        0      0        2 
   3  chr3_113813022   Sample    C    T        1      2        2 
   3  chr3_113813233     AAsi    G    A        0      0        2 
   3  chr3_113813233     AKia    G    A        0      0        2 
   3  chr3_113813233     AOna    G    A        0      0        2 
   3  chr3_113813233     ASom    G    A        0      0        2 
   3  chr3_113813233     HCab    G    A        1      2        2 
   3  chr3_113813233     HPrz    G    A        1      2        2 
   3  chr3_113813233     ZBoe    G    A        0      0        2 
   3  chr3_113813233     ZGre    G    A        0      0        2 
   3  chr3_113813233     ZHar    G    A        0      0        2 
   3  chr3_113813233   Sample    G    A        1      2        2 
   3  chr3_113814669     AAsi    A    G        0      0        2 
   3  chr3_113814669     AKia    A    G      0.5      1        2 
   3  chr3_113814669     AOna    A    G      0.5      1        2 
   3  chr3_113814669     ASom    A    G        0      0        2 
   3  chr3_113814669     HCab    A    G        0      0        2 
   3  chr3_113814669     HPrz    A    G        0      0        2 
   3  chr3_113814669     ZBoe    A    G        0      0        2 
   3  chr3_113814669     ZGre    A    G        0      0        2 
   3  chr3_113814669     ZHar    A    G        0      0        2 
   3  chr3_113814669   Sample    A    G        0      0        2 
   3  chr3_113814743     AAsi    A    G        1      2        2 
   3  chr3_113814743     AKia    A    G        0      0        2 
   3  chr3_113814743     AOna    A    G        0      0        2 
   3  chr3_113814743     ASom    A    G        0      0        2 
   3  chr3_113814743     HCab    A    G        0      0        2 
   3  chr3_113814743     HPrz    A    G        0      0        2 
   3  chr3_113814743     ZBoe    A    G        0      0        2 
   3  chr3_113814743     ZGre    A    G        0      0        2 
   3  chr3_113814743     ZHar    A    G        0      0        2 
   3  chr3_113814743   Sample    A    G        0      0        2 
   3  chr3_113815643     AAsi    C    G        0      0        2 
   3  chr3_113815643     AKia    C    G        0      0        2 
   3  chr3_113815643     AOna    C    G        0      0        2 
   3  chr3_113815643     ASom    C    G        0      0        2 
   3  chr3_113815643     HCab    C    G      0.5      1        2 
   3  chr3_113815643     HPrz    C    G        1      2        2 
   3  chr3_113815643     ZBoe    C    G        0      0        2 
   3  chr3_113815643     ZGre    C    G        0      0        2 
   3  chr3_113815643     ZHar    C    G        0      0        2 
   3  chr3_113815643   Sample    C    G        1      2        2 
   3  chr3_113815887     AAsi    A    G        1      2        2 
   3  chr3_113815887     AKia    A    G        0      0        2 
   3  chr3_113815887     AOna    A    G        0      0        2 
   3  chr3_113815887     ASom    A    G      0.5      1        2 
   3  chr3_113815887     HCab    A    G        0      0        2 
   3  chr3_113815887     HPrz    A    G        0      0        2 
   3  chr3_113815887     ZBoe    A    G        0      0        2 
   3  chr3_113815887     ZGre    A    G        0      0        2 
   3  chr3_113815887     ZHar    A    G        0      0        2 
   3  chr3_113815887   Sample    A    G        0      0        2 
   3  chr3_113816761     AAsi    A    G        0      0        2 
   3  chr3_113816761     AKia    A    G        0      0        2 
   3  chr3_113816761     AOna    A    G      0.5      1        2 
   3  chr3_113816761     ASom    A    G        0      0        2 
   3  chr3_113816761     HCab    A    G        0      0        2 
   3  chr3_113816761     HPrz    A    G        0      0        2 
   3  chr3_113816761     ZBoe    A    G        0      0        2 
   3  chr3_113816761     ZGre    A    G        0      0        2 
   3  chr3_113816761     ZHar    A    G      0.5      1        2 
   3  chr3_113816761   Sample    A    G        0      0        2 
   3  chr3_113819245     AAsi    T    G        0      0        2 
   3  chr3_113819245     AKia    T    G        0      0        2 
   3  chr3_113819245     AOna    T    G        0      0        2 
   3  chr3_113819245     ASom    T    G        0      0        2 
   3  chr3_113819245     HCab    T    G        1      2        2 
   3  chr3_113819245     HPrz    T    G        1      2        2 
   3  chr3_113819245     ZBoe    T    G        0      0        2 
   3  chr3_113819245     ZGre    T    G        0      0        2 
   3  chr3_113819245     ZHar    T    G        0      0        2 
   3  chr3_113819245   Sample    T    G        1      2        2 
   3  chr3_113822750     AAsi    G    A        0      0        2 
   3  chr3_113822750     AKia    G    A        0      0        2 
   3  chr3_113822750     AOna    G    A        0      0        2 
   3  chr3_113822750     ASom    G    A        0      0        2 
   3  chr3_113822750     HCab    G    A        1      2        2 
   3  chr3_113822750     HPrz    G    A        1      2        2 
   3  chr3_113822750     ZBoe    G    A        0      0        2 
   3  chr3_113822750     ZGre    G    A        0      0        2 
   3  chr3_113822750     ZHar    G    A        0      0        2 
   3  chr3_113822750   Sample    G    A        1      2        2 
   3  chr3_113823234     AAsi    G    A        0      0        2 
   3  chr3_113823234     AKia    G    A        0      0        2 
   3  chr3_113823234     AOna    G    A        0      0        2 
   3  chr3_113823234     ASom    G    A      0.5      1        2 
   3  chr3_113823234     HCab    G    A        0      0        2 
   3  chr3_113823234     HPrz    G    A        0      0        2 
   3  chr3_113823234     ZBoe    G    A        0      0        2 
   3  chr3_113823234     ZGre    G    A        0      0        2 
   3  chr3_113823234     ZHar    G    A        0      0        2 
   3  chr3_113823234   Sample    G    A        0      0        2 
   3  chr3_113827771     AAsi    C    T        0      0        2 
   3  chr3_113827771     AKia    C    T      0.5      1        2 
   3  chr3_113827771     AOna    C    T        0      0        2 
   3  chr3_113827771     ASom    C    T        0      0        2 
   3  chr3_113827771     HCab    C    T        0      0        2 
   3  chr3_113827771     HPrz    C    T        0      0        2 
   3  chr3_113827771     ZBoe    C    T        0      0        2 
   3  chr3_113827771     ZGre    C    T        0      0        2 
   3  chr3_113827771     ZHar    C    T        0      0        2 
   3  chr3_113827771   Sample    C    T        0      0        2 
   3  chr3_113831480     AAsi    T    C        1      2        2 
   3  chr3_113831480     AKia    T    C        0      0        2 
   3  chr3_113831480     AOna    T    C        0      0        2 
   3  chr3_113831480     ASom    T    C        1      2        2 
   3  chr3_113831480     HCab    T    C        0      0        2 
   3  chr3_113831480     HPrz    T    C        0      0        2 
   3  chr3_113831480     ZBoe    T    C        0      0        2 
   3  chr3_113831480     ZGre    T    C        0      0        2 
   3  chr3_113831480     ZHar    T    C        0      0        2 
   3  chr3_113831480   Sample    T    C        0      0        2 
   3  chr3_113833586     AAsi    G    A        0      0        2 
   3  chr3_113833586     AKia    G    A        0      0        2 
   3  chr3_113833586     AOna    G    A        0      0        2 
   3  chr3_113833586     ASom    G    A        0      0        2 
   3  chr3_113833586     HCab    G    A        1      2        2 
   3  chr3_113833586     HPrz    G    A        1      2        2 
   3  chr3_113833586     ZBoe    G    A        0      0        2 
   3  chr3_113833586     ZGre    G    A        0      0        2 
   3  chr3_113833586     ZHar    G    A        0      0        2 
   3  chr3_113833586   Sample    G    A        1      2        2 
   3  chr3_113835467     AAsi    T    C        0      0        2 
   3  chr3_113835467     AKia    T    C        0      0        2 
   3  chr3_113835467     AOna    T    C        0      0        2 
   3  chr3_113835467     ASom    T    C        0      0        2 
   3  chr3_113835467     HCab    T    C        1      2        2 
   3  chr3_113835467     HPrz    T    C        1      2        2 
   3  chr3_113835467     ZBoe    T    C        0      0        2 
   3  chr3_113835467     ZGre    T    C        0      0        2 
   3  chr3_113835467     ZHar    T    C        0      0        2 
   3  chr3_113835467   Sample    T    C        1      2        2 
   3  chr3_113836414     AAsi    T    C        0      0        2 
   3  chr3_113836414     AKia    T    C      0.5      1        2 
   3  chr3_113836414     AOna    T    C        0      0        2 
   3  chr3_113836414     ASom    T    C        0      0        2 
   3  chr3_113836414     HCab    T    C        0      0        2 
   3  chr3_113836414     HPrz    T    C        0      0        2 
   3  chr3_113836414     ZBoe    T    C        0      0        2 
   3  chr3_113836414     ZGre    T    C        0      0        2 
   3  chr3_113836414     ZHar    T    C        0      0        2 
   3  chr3_113836414   Sample    T    C        0      0        2 
   3  chr3_113837397     AAsi    C    G        0      0        2 
   3  chr3_113837397     AKia    C    G        0      0        2 
   3  chr3_113837397     AOna    C    G        0      0        2 
   3  chr3_113837397     ASom    C    G        0      0        2 
   3  chr3_113837397     HCab    C    G        1      2        2 
   3  chr3_113837397     HPrz    C    G        1      2        2 
   3  chr3_113837397     ZBoe    C    G        0      0        2 
   3  chr3_113837397     ZGre    C    G        0      0        2 
   3  chr3_113837397     ZHar    C    G        0      0        2 
   3  chr3_113837397   Sample    C    G        1      2        2 
   3  chr3_113838079     AAsi    A    G        0      0        2 
   3  chr3_113838079     AKia    A    G      0.5      1        2 
   3  chr3_113838079     AOna    A    G        1      2        2 
   3  chr3_113838079     ASom    A    G        0      0        2 
   3  chr3_113838079     HCab    A    G        0      0        2 
   3  chr3_113838079     HPrz    A    G        0      0        2 
   3  chr3_113838079     ZBoe    A    G        0      0        2 
   3  chr3_113838079     ZGre    A    G        0      0        2 
   3  chr3_113838079     ZHar    A    G        0      0        2 
   3  chr3_113838079   Sample    A    G        0      0        2 
   3  chr3_113841446     AAsi    G    T        0      0        2 
   3  chr3_113841446     AKia    G    T        0      0        2 
   3  chr3_113841446     AOna    G    T      0.5      1        2 
   3  chr3_113841446     ASom    G    T        0      0        2 
   3  chr3_113841446     HCab    G    T        0      0        2 
   3  chr3_113841446     HPrz    G    T        0      0        2 
   3  chr3_113841446     ZBoe    G    T        0      0        2 
   3  chr3_113841446     ZGre    G    T        0      0        2 
   3  chr3_113841446     ZHar    G    T        0      0        2 
   3  chr3_113841446   Sample    G    T        0      0        2 
   3  chr3_113845216     AAsi    C    T        0      0        2 
   3  chr3_113845216     AKia    C    T        0      0        2 
   3  chr3_113845216     AOna    C    T        0      0        2 
   3  chr3_113845216     ASom    C    T        0      0        2 
   3  chr3_113845216     HCab    C    T        1      2        2 
   3  chr3_113845216     HPrz    C    T        1      2        2 
   3  chr3_113845216     ZBoe    C    T        0      0        2 
   3  chr3_113845216     ZGre    C    T        0      0        2 
   3  chr3_113845216     ZHar    C    T        0      0        2 
   3  chr3_113845216   Sample    C    T        1      2        2 
   3  chr3_113852939     AAsi    A    G        0      0        2 
   3  chr3_113852939     AKia    A    G        1      2        2 
   3  chr3_113852939     AOna    A    G        0      0        2 
   3  chr3_113852939     ASom    A    G        0      0        2 
   3  chr3_113852939     HCab    A    G        0      0        2 
   3  chr3_113852939     HPrz    A    G        0      0        2 
   3  chr3_113852939     ZBoe    A    G        0      0        2 
   3  chr3_113852939     ZGre    A    G        0      0        2 
   3  chr3_113852939     ZHar    A    G        0      0        2 
   3  chr3_113852939   Sample    A    G        0      0        2 
   3  chr3_113857692     AAsi    T    C        0      0        2 
   3  chr3_113857692     AKia    T    C        0      0        2 
   3  chr3_113857692     AOna    T    C        0      0        2 
   3  chr3_113857692     ASom    T    C        0      0        2 
   3  chr3_113857692     HCab    T    C        0      0        2 
   3  chr3_113857692     HPrz    T    C        0      0        2 
   3  chr3_113857692     ZBoe    T    C        0      0        2 
   3  chr3_113857692     ZGre    T    C        1      2        2 
   3  chr3_113857692     ZHar    T    C        0      0        2 
   3  chr3_113857692   Sample    T    C        0      0        2 
   3  chr3_113865998     AAsi    T    C        1      2        2 
   3  chr3_113865998     AKia    T    C        1      2        2 
   3  chr3_113865998     AOna    T    C        1      2        2 
   3  chr3_113865998     ASom    T    C        1      2        2 
   3  chr3_113865998     HCab    T    C        0      0        2 
   3  chr3_113865998     HPrz    T    C        0      0        2 
   3  chr3_113865998     ZBoe    T    C        0      0        2 
   3  chr3_113865998     ZGre    T    C        0      0        2 
   3  chr3_113865998     ZHar    T    C        0      0        2 
   3  chr3_113865998   Sample    T    C        0      0        2 
   3  chr3_113868719     AAsi    A    G        0      0        2 
   3  chr3_113868719     AKia    A    G        0      0        2 
   3  chr3_113868719     AOna    A    G        0      0        2 
   3  chr3_113868719     ASom    A    G        0      0        2 
   3  chr3_113868719     HCab    A    G        0      0        2 
   3  chr3_113868719     HPrz    A    G        0      0        2 
   3  chr3_113868719     ZBoe    A    G        0      0        2 
   3  chr3_113868719     ZGre    A    G        1      2        2 
   3  chr3_113868719     ZHar    A    G        0      0        2 
   3  chr3_113868719   Sample    A    G        0      0        2 
   3  chr3_113872376     AAsi    T    C        0      0        2 
   3  chr3_113872376     AKia    T    C        0      0        2 
   3  chr3_113872376     AOna    T    C        0      0        2 
   3  chr3_113872376     ASom    T    C        0      0        2 
   3  chr3_113872376     HCab    T    C        0      0        2 
   3  chr3_113872376     HPrz    T    C        0      0        2 
   3  chr3_113872376     ZBoe    T    C      0.5      1        2 
   3  chr3_113872376     ZGre    T    C        0      0        2 
   3  chr3_113872376     ZHar    T    C        0      0        2 
   3  chr3_113872376   Sample    T    C        0      0        2 
   3  chr3_113873040     AAsi    A    G        0      0        2 
   3  chr3_113873040     AKia    A    G        0      0        2 
   3  chr3_113873040     AOna    A    G        0      0        2 
   3  chr3_113873040     ASom    A    G        0      0        2 
   3  chr3_113873040     HCab    A    G        1      2        2 
   3  chr3_113873040     HPrz    A    G        1      2        2 
   3  chr3_113873040     ZBoe    A    G        0      0        2 
   3  chr3_113873040     ZGre    A    G        0      0        2 
   3  chr3_113873040     ZHar    A    G        0      0        2 
   3  chr3_113873040   Sample    A    G        1      2        2 
   3  chr3_113873252     AAsi    G    A      0.5      1        2 
   3  chr3_113873252     AKia    G    A        0      0        2 
   3  chr3_113873252     AOna    G    A        0      0        2 
   3  chr3_113873252     ASom    G    A      0.5      1        2 
   3  chr3_113873252     HCab    G    A        0      0        2 
   3  chr3_113873252     HPrz    G    A        0      0        2 
   3  chr3_113873252     ZBoe    G    A        0      0        2 
   3  chr3_113873252     ZGre    G    A        0      0        2 
   3  chr3_113873252     ZHar    G    A        0      0        2 
   3  chr3_113873252   Sample    G    A        0      0        2 
   3  chr3_113873315     AAsi    T    C      0.5      1        2 
   3  chr3_113873315     AKia    T    C        0      0        2 
   3  chr3_113873315     AOna    T    C        0      0        2 
   3  chr3_113873315     ASom    T    C        0      0        2 
   3  chr3_113873315     HCab    T    C        0      0        2 
   3  chr3_113873315     HPrz    T    C        0      0        2 
   3  chr3_113873315     ZBoe    T    C        0      0        2 
   3  chr3_113873315     ZGre    T    C        0      0        2 
   3  chr3_113873315     ZHar    T    C        0      0        2 
   3  chr3_113873315   Sample    T    C        0      0        2 
   3  chr3_113873424     AAsi    A    C        0      0        2 
   3  chr3_113873424     AKia    A    C        1      2        2 
   3  chr3_113873424     AOna    A    C      0.5      1        2 
   3  chr3_113873424     ASom    A    C        0      0        2 
   3  chr3_113873424     HCab    A    C        0      0        2 
   3  chr3_113873424     HPrz    A    C        0      0        2 
   3  chr3_113873424     ZBoe    A    C        0      0        2 
   3  chr3_113873424     ZGre    A    C        0      0        2 
   3  chr3_113873424     ZHar    A    C        0      0        2 
   3  chr3_113873424   Sample    A    C        0      0        2 
   3  chr3_113874684     AAsi    G    A      0.5      1        2 
   3  chr3_113874684     AKia    G    A        0      0        2 
   3  chr3_113874684     AOna    G    A        0      0        2 
   3  chr3_113874684     ASom    G    A      0.5      1        2 
   3  chr3_113874684     HCab    G    A        0      0        2 
   3  chr3_113874684     HPrz    G    A        0      0        2 
   3  chr3_113874684     ZBoe    G    A        0      0        2 
   3  chr3_113874684     ZGre    G    A        0      0        2 
   3  chr3_113874684     ZHar    G    A        0      0        2 
   3  chr3_113874684   Sample    G    A        0      0        2 
   3  chr3_113876208     AAsi    C    T        0      0        2 
   3  chr3_113876208     AKia    C    T        0      0        2 
   3  chr3_113876208     AOna    C    T        0      0        2 
   3  chr3_113876208     ASom    C    T        0      0        2 
   3  chr3_113876208     HCab    C    T        1      2        2 
   3  chr3_113876208     HPrz    C    T        1      2        2 
   3  chr3_113876208     ZBoe    C    T        0      0        2 
   3  chr3_113876208     ZGre    C    T        0      0        2 
   3  chr3_113876208     ZHar    C    T        0      0        2 
   3  chr3_113876208   Sample    C    T        1      2        2 
   3  chr3_113879407     AAsi    T    C        1      2        2 
   3  chr3_113879407     AKia    T    C        0      0        2 
   3  chr3_113879407     AOna    T    C      0.5      1        2 
   3  chr3_113879407     ASom    T    C        1      2        2 
   3  chr3_113879407     HCab    T    C        0      0        2 
   3  chr3_113879407     HPrz    T    C        0      0        2 
   3  chr3_113879407     ZBoe    T    C        0      0        2 
   3  chr3_113879407     ZGre    T    C        0      0        2 
   3  chr3_113879407     ZHar    T    C        0      0        2 
   3  chr3_113879407   Sample    T    C        0      0        2 
   3  chr3_113880648     AAsi    T    C        0      0        2 
   3  chr3_113880648     AKia    T    C        0      0        2 
   3  chr3_113880648     AOna    T    C        0      0        2 
   3  chr3_113880648     ASom    T    C        0      0        2 
   3  chr3_113880648     HCab    T    C        1      2        2 
   3  chr3_113880648     HPrz    T    C        1      2        2 
   3  chr3_113880648     ZBoe    T    C        0      0        2 
   3  chr3_113880648     ZGre    T    C        0      0        2 
   3  chr3_113880648     ZHar    T    C        0      0        2 
   3  chr3_113880648   Sample    T    C        1      2        2 
   3  chr3_113882420     AAsi    C    T        0      0        2 
   3  chr3_113882420     AKia    C    T        0      0        2 
   3  chr3_113882420     AOna    C    T        0      0        2 
   3  chr3_113882420     ASom    C    T        0      0        2 
   3  chr3_113882420     HCab    C    T        1      2        2 
   3  chr3_113882420     HPrz    C    T        1      2        2 
   3  chr3_113882420     ZBoe    C    T        0      0        2 
   3  chr3_113882420     ZGre    C    T        0      0        2 
   3  chr3_113882420     ZHar    C    T        0      0        2 
   3  chr3_113882420   Sample    C    T        1      2        2 
   3  chr3_113887967     AAsi    A    G      0.5      1        2 
   3  chr3_113887967     AKia    A    G        0      0        2 
   3  chr3_113887967     AOna    A    G        0      0        2 
   3  chr3_113887967     ASom    A    G      0.5      1        2 
   3  chr3_113887967     HCab    A    G        0      0        2 
   3  chr3_113887967     HPrz    A    G        0      0        2 
   3  chr3_113887967     ZBoe    A    G        0      0        2 
   3  chr3_113887967     ZGre    A    G        0      0        2 
   3  chr3_113887967     ZHar    A    G        0      0        2 
   3  chr3_113887967   Sample    A    G        0      0        2 
   3  chr3_113889809     AAsi    C    G        0      0        2 
   3  chr3_113889809     AKia    C    G        1      2        2 
   3  chr3_113889809     AOna    C    G        0      0        2 
   3  chr3_113889809     ASom    C    G        0      0        2 
   3  chr3_113889809     HCab    C    G        0      0        2 
   3  chr3_113889809     HPrz    C    G        0      0        2 
   3  chr3_113889809     ZBoe    C    G        0      0        2 
   3  chr3_113889809     ZGre    C    G        0      0        2 
   3  chr3_113889809     ZHar    C    G        0      0        2 
   3  chr3_113889809   Sample    C    G        0      0        2 
   3  chr3_113892496     AAsi    T    A        0      0        2 
   3  chr3_113892496     AKia    T    A        0      0        2 
   3  chr3_113892496     AOna    T    A        0      0        2 
   3  chr3_113892496     ASom    T    A        0      0        2 
   3  chr3_113892496     HCab    T    A        0      0        2 
   3  chr3_113892496     HPrz    T    A        0      0        2 
   3  chr3_113892496     ZBoe    T    A      0.5      1        2 
   3  chr3_113892496     ZGre    T    A        0      0        2 
   3  chr3_113892496     ZHar    T    A        0      0        2 
   3  chr3_113892496   Sample    T    A        0      0        2 
   3  chr3_113893975     AAsi    A    G        0      0        2 
   3  chr3_113893975     AKia    A    G        0      0        2 
   3  chr3_113893975     AOna    A    G      0.5      1        2 
   3  chr3_113893975     ASom    A    G        0      0        2 
   3  chr3_113893975     HCab    A    G        0      0        2 
   3  chr3_113893975     HPrz    A    G        0      0        2 
   3  chr3_113893975     ZBoe    A    G        0      0        2 
   3  chr3_113893975     ZGre    A    G        0      0        2 
   3  chr3_113893975     ZHar    A    G        0      0        2 
   3  chr3_113893975   Sample    A    G        0      0        2 
   3  chr3_113896664     AAsi    T    C        0      0        2 
   3  chr3_113896664     AKia    T    C        0      0        2 
   3  chr3_113896664     AOna    T    C        0      0        2 
   3  chr3_113896664     ASom    T    C        0      0        2 
   3  chr3_113896664     HCab    T    C        1      2        2 
   3  chr3_113896664     HPrz    T    C        1      2        2 
   3  chr3_113896664     ZBoe    T    C        0      0        2 
   3  chr3_113896664     ZGre    T    C        0      0        2 
   3  chr3_113896664     ZHar    T    C        0      0        2 
   3  chr3_113896664   Sample    T    C        1      2        2 
   3  chr3_113898903     AAsi    T    C        0      0        2 
   3  chr3_113898903     AKia    T    C        0      0        2 
   3  chr3_113898903     AOna    T    C        0      0        2 
   3  chr3_113898903     ASom    T    C        0      0        2 
   3  chr3_113898903     HCab    T    C      0.5      1        2 
   3  chr3_113898903     HPrz    T    C        0      0        2 
   3  chr3_113898903     ZBoe    T    C        0      0        2 
   3  chr3_113898903     ZGre    T    C        0      0        2 
   3  chr3_113898903     ZHar    T    C        0      0        2 
   3  chr3_113898903   Sample    T    C        0      0        2 
   3  chr3_113899054     AAsi    G    A        0      0        2 
   3  chr3_113899054     AKia    G    A        0      0        2 
   3  chr3_113899054     AOna    G    A      0.5      1        2 
   3  chr3_113899054     ASom    G    A        0      0        2 
   3  chr3_113899054     HCab    G    A        0      0        2 
   3  chr3_113899054     HPrz    G    A        0      0        2 
   3  chr3_113899054     ZBoe    G    A        0      0        2 
   3  chr3_113899054     ZGre    G    A        0      0        2 
   3  chr3_113899054     ZHar    G    A        0      0        2 
   3  chr3_113899054   Sample    G    A        0      0        2 
   3  chr3_113899172     AAsi    A    G        1      2        2 
   3  chr3_113899172     AKia    A    G        0      0        2 
   3  chr3_113899172     AOna    A    G        0      0        2 
   3  chr3_113899172     ASom    A    G        1      2        2 
   3  chr3_113899172     HCab    A    G        0      0        2 
   3  chr3_113899172     HPrz    A    G        0      0        2 
   3  chr3_113899172     ZBoe    A    G        0      0        2 
   3  chr3_113899172     ZGre    A    G        0      0        2 
   3  chr3_113899172     ZHar    A    G        0      0        2 
   3  chr3_113899172   Sample    A    G        0      0        2 
   3  chr3_113905567     AAsi    T    A        0      0        2 
   3  chr3_113905567     AKia    T    A        0      0        2 
   3  chr3_113905567     AOna    T    A        0      0        2 
   3  chr3_113905567     ASom    T    A        0      0        2 
   3  chr3_113905567     HCab    T    A      0.5      1        2 
   3  chr3_113905567     HPrz    T    A        0      0        2 
   3  chr3_113905567     ZBoe    T    A        0      0        2 
   3  chr3_113905567     ZGre    T    A        0      0        2 
   3  chr3_113905567     ZHar    T    A        0      0        2 
   3  chr3_113905567   Sample    T    A        1      2        2 
   3  chr3_113905728     AAsi    T    C        0      0        2 
   3  chr3_113905728     AKia    T    C        0      0        2 
   3  chr3_113905728     AOna    T    C        0      0        2 
   3  chr3_113905728     ASom    T    C        1      2        2 
   3  chr3_113905728     HCab    T    C        0      0        2 
   3  chr3_113905728     HPrz    T    C        0      0        2 
   3  chr3_113905728     ZBoe    T    C        0      0        2 
   3  chr3_113905728     ZGre    T    C        0      0        2 
   3  chr3_113905728     ZHar    T    C        0      0        2 
   3  chr3_113905728   Sample    T    C        0      0        2 
   3  chr3_113907505     AAsi    C    T        0      0        2 
   3  chr3_113907505     AKia    C    T        0      0        2 
   3  chr3_113907505     AOna    C    T        0      0        2 
   3  chr3_113907505     ASom    C    T        0      0        2 
   3  chr3_113907505     HCab    C    T      0.5      1        2 
   3  chr3_113907505     HPrz    C    T        0      0        2 
   3  chr3_113907505     ZBoe    C    T        0      0        2 
   3  chr3_113907505     ZGre    C    T        0      0        2 
   3  chr3_113907505     ZHar    C    T        0      0        2 
   3  chr3_113907505   Sample    C    T        1      2        2 
   3  chr3_113907638     AAsi    C    G        0      0        2 
   3  chr3_113907638     AKia    C    G        0      0        2 
   3  chr3_113907638     AOna    C    G        1      2        2 
   3  chr3_113907638     ASom    C    G        0      0        2 
   3  chr3_113907638     HCab    C    G        0      0        2 
   3  chr3_113907638     HPrz    C    G        0      0        2 
   3  chr3_113907638     ZBoe    C    G        0      0        2 
   3  chr3_113907638     ZGre    C    G        0      0        2 
   3  chr3_113907638     ZHar    C    G        0      0        2 
   3  chr3_113907638   Sample    C    G        0      0        2 
   3  chr3_113909988     AAsi    C    T        0      0        2 
   3  chr3_113909988     AKia    C    T        0      0        2 
   3  chr3_113909988     AOna    C    T        0      0        2 
   3  chr3_113909988     ASom    C    T        0      0        2 
   3  chr3_113909988     HCab    C    T        1      2        2 
   3  chr3_113909988     HPrz    C    T        1      2        2 
   3  chr3_113909988     ZBoe    C    T        0      0        2 
   3  chr3_113909988     ZGre    C    T        0      0        2 
   3  chr3_113909988     ZHar    C    T        0      0        2 
   3  chr3_113909988   Sample    C    T        1      2        2 
   3  chr3_113910157     AAsi    A    G        0      0        2 
   3  chr3_113910157     AKia    A    G        0      0        2 
   3  chr3_113910157     AOna    A    G        0      0        2 
   3  chr3_113910157     ASom    A    G        0      0        2 
   3  chr3_113910157     HCab    A    G        0      0        2 
   3  chr3_113910157     HPrz    A    G        0      0        2 
   3  chr3_113910157     ZBoe    A    G        0      0        2 
   3  chr3_113910157     ZGre    A    G        1      2        2 
   3  chr3_113910157     ZHar    A    G        0      0        2 
   3  chr3_113910157   Sample    A    G        0      0        2 
   3  chr3_113912477     AAsi    C    A        0      0        2 
   3  chr3_113912477     AKia    C    A        0      0        2 
   3  chr3_113912477     AOna    C    A        0      0        2 
   3  chr3_113912477     ASom    C    A        0      0        2 
   3  chr3_113912477     HCab    C    A        0      0        2 
   3  chr3_113912477     HPrz    C    A        0      0        2 
   3  chr3_113912477     ZBoe    C    A      0.5      1        2 
   3  chr3_113912477     ZGre    C    A        0      0        2 
   3  chr3_113912477     ZHar    C    A        0      0        2 
   3  chr3_113912477   Sample    C    A        0      0        2 
   3  chr3_113914602     AAsi    T    C        0      0        2 
   3  chr3_113914602     AKia    T    C        0      0        2 
   3  chr3_113914602     AOna    T    C      0.5      1        2 
   3  chr3_113914602     ASom    T    C        0      0        2 
   3  chr3_113914602     HCab    T    C        0      0        2 
   3  chr3_113914602     HPrz    T    C        0      0        2 
   3  chr3_113914602     ZBoe    T    C        0      0        2 
   3  chr3_113914602     ZGre    T    C        0      0        2 
   3  chr3_113914602     ZHar    T    C        0      0        2 
   3  chr3_113914602   Sample    T    C        0      0        2 
   3  chr3_113918594     AAsi    T    C        0      0        2 
   3  chr3_113918594     AKia    T    C        0      0        2 
   3  chr3_113918594     AOna    T    C      0.5      1        2 
   3  chr3_113918594     ASom    T    C        0      0        2 
   3  chr3_113918594     HCab    T    C        0      0        2 
   3  chr3_113918594     HPrz    T    C        0      0        2 
   3  chr3_113918594     ZBoe    T    C        0      0        2 
   3  chr3_113918594     ZGre    T    C        0      0        2 
   3  chr3_113918594     ZHar    T    C        0      0        2 
   3  chr3_113918594   Sample    T    C        0      0        2 
   3  chr3_113932684     AAsi    T    C        0      0        2 
   3  chr3_113932684     AKia    T    C        0      0        2 
   3  chr3_113932684     AOna    T    C      0.5      1        2 
   3  chr3_113932684     ASom    T    C        0      0        2 
   3  chr3_113932684     HCab    T    C        0      0        2 
   3  chr3_113932684     HPrz    T    C        0      0        2 
   3  chr3_113932684     ZBoe    T    C        0      0        2 
   3  chr3_113932684     ZGre    T    C        0      0        2 
   3  chr3_113932684     ZHar    T    C        0      0        2 
   3  chr3_113932684   Sample    T    C        0      0        2 
   3  chr3_113936874     AAsi    C    T        0      0        2 
   3  chr3_113936874     AKia    C    T        1      2        2 
   3  chr3_113936874     AOna    C    T      0.5      1        2 
   3  chr3_113936874     ASom    C    T        0      0        2 
   3  chr3_113936874     HCab    C    T        0      0        2 
   3  chr3_113936874     HPrz    C    T        1      2        2 
   3  chr3_113936874     ZBoe    C    T        0      0        2 
   3  chr3_113936874     ZGre    C    T        0      0        2 
   3  chr3_113936874     ZHar    C    T        0      0        2 
   3  chr3_113936874   Sample    C    T        1      2        2 
   3  chr3_113937599     AAsi    A    C        1      2        2 
   3  chr3_113937599     AKia    A    C        0      0        2 
   3  chr3_113937599     AOna    A    C        0      0        2 
   3  chr3_113937599     ASom    A    C        1      2        2 
   3  chr3_113937599     HCab    A    C        0      0        2 
   3  chr3_113937599     HPrz    A    C        0      0        2 
   3  chr3_113937599     ZBoe    A    C        0      0        2 
   3  chr3_113937599     ZGre    A    C        0      0        2 
   3  chr3_113937599     ZHar    A    C        0      0        2 
   3  chr3_113937599   Sample    A    C        0      0        2 
   3  chr3_113938239     AAsi    A    G        0      0        2 
   3  chr3_113938239     AKia    A    G        0      0        2 
   3  chr3_113938239     AOna    A    G        0      0        2 
   3  chr3_113938239     ASom    A    G        0      0        2 
   3  chr3_113938239     HCab    A    G        1      2        2 
   3  chr3_113938239     HPrz    A    G        1      2        2 
   3  chr3_113938239     ZBoe    A    G        0      0        2 
   3  chr3_113938239     ZGre    A    G        0      0        2 
   3  chr3_113938239     ZHar    A    G        0      0        2 
   3  chr3_113938239   Sample    A    G        1      2        2 
   3  chr3_113938733     AAsi    G    C        0      0        2 
   3  chr3_113938733     AKia    G    C        0      0        2 
   3  chr3_113938733     AOna    G    C        0      0        2 
   3  chr3_113938733     ASom    G    C        0      0        2 
   3  chr3_113938733     HCab    G    C        1      2        2 
   3  chr3_113938733     HPrz    G    C        1      2        2 
   3  chr3_113938733     ZBoe    G    C        0      0        2 
   3  chr3_113938733     ZGre    G    C        0      0        2 
   3  chr3_113938733     ZHar    G    C        0      0        2 
   3  chr3_113938733   Sample    G    C        1      2        2 
   3  chr3_113940207     AAsi    A    G        0      0        2 
   3  chr3_113940207     AKia    A    G        0      0        2 
   3  chr3_113940207     AOna    A    G        0      0        2 
   3  chr3_113940207     ASom    A    G        0      0        2 
   3  chr3_113940207     HCab    A    G        1      2        2 
   3  chr3_113940207     HPrz    A    G        1      2        2 
   3  chr3_113940207     ZBoe    A    G        0      0        2 
   3  chr3_113940207     ZGre    A    G        0      0        2 
   3  chr3_113940207     ZHar    A    G        0      0        2 
   3  chr3_113940207   Sample    A    G        1      2        2 
   3  chr3_113941213     AAsi    A    G        0      0        2 
   3  chr3_113941213     AKia    A    G        0      0        2 
   3  chr3_113941213     AOna    A    G        0      0        2 
   3  chr3_113941213     ASom    A    G        0      0        2 
   3  chr3_113941213     HCab    A    G        1      2        2 
   3  chr3_113941213     HPrz    A    G        1      2        2 
   3  chr3_113941213     ZBoe    A    G        0      0        2 
   3  chr3_113941213     ZGre    A    G        0      0        2 
   3  chr3_113941213     ZHar    A    G        0      0        2 
   3  chr3_113941213   Sample    A    G        1      2        2 
   3  chr3_113953113     AAsi    T    C        0      0        2 
   3  chr3_113953113     AKia    T    C        0      0        2 
   3  chr3_113953113     AOna    T    C        0      0        2 
   3  chr3_113953113     ASom    T    C        1      2        2 
   3  chr3_113953113     HCab    T    C        0      0        2 
   3  chr3_113953113     HPrz    T    C        0      0        2 
   3  chr3_113953113     ZBoe    T    C        0      0        2 
   3  chr3_113953113     ZGre    T    C        0      0        2 
   3  chr3_113953113     ZHar    T    C        0      0        2 
   3  chr3_113953113   Sample    T    C        0      0        2 
   3  chr3_113961491     AAsi    G    T        0      0        2 
   3  chr3_113961491     AKia    G    T        0      0        2 
   3  chr3_113961491     AOna    G    T        0      0        2 
   3  chr3_113961491     ASom    G    T        0      0        2 
   3  chr3_113961491     HCab    G    T        1      2        2 
   3  chr3_113961491     HPrz    G    T        0      0        2 
   3  chr3_113961491     ZBoe    G    T        0      0        2 
   3  chr3_113961491     ZGre    G    T        0      0        2 
   3  chr3_113961491     ZHar    G    T        0      0        2 
   3  chr3_113961491   Sample    G    T        1      2        2 
   3  chr3_113962301     AAsi    T    C        0      0        2 
   3  chr3_113962301     AKia    T    C        0      0        2 
   3  chr3_113962301     AOna    T    C        0      0        2 
   3  chr3_113962301     ASom    T    C        0      0        2 
   3  chr3_113962301     HCab    T    C        0      0        2 
   3  chr3_113962301     HPrz    T    C        1      2        2 
   3  chr3_113962301     ZBoe    T    C        0      0        2 
   3  chr3_113962301     ZGre    T    C        0      0        2 
   3  chr3_113962301     ZHar    T    C        0      0        2 
   3  chr3_113962301   Sample    T    C        0      0        2 
   3  chr3_113963129     AAsi    A    C        0      0        2 
   3  chr3_113963129     AKia    A    C        0      0        2 
   3  chr3_113963129     AOna    A    C        0      0        2 
   3  chr3_113963129     ASom    A    C        0      0        2 
   3  chr3_113963129     HCab    A    C        1      2        2 
   3  chr3_113963129     HPrz    A    C        0      0        2 
   3  chr3_113963129     ZBoe    A    C        0      0        2 
   3  chr3_113963129     ZGre    A    C        0      0        2 
   3  chr3_113963129     ZHar    A    C        0      0        2 
   3  chr3_113963129   Sample    A    C        0      0        2 
   3  chr3_113966417     AAsi    A    G        0      0        2 
   3  chr3_113966417     AKia    A    G        0      0        2 
   3  chr3_113966417     AOna    A    G        0      0        2 
   3  chr3_113966417     ASom    A    G        0      0        2 
   3  chr3_113966417     HCab    A    G        1      2        2 
   3  chr3_113966417     HPrz    A    G        1      2        2 
   3  chr3_113966417     ZBoe    A    G        0      0        2 
   3  chr3_113966417     ZGre    A    G        0      0        2 
   3  chr3_113966417     ZHar    A    G        0      0        2 
   3  chr3_113966417   Sample    A    G        1      2        2 
   3  chr3_113973031     AAsi    C    T        0      0        2 
   3  chr3_113973031     AKia    C    T        0      0        2 
   3  chr3_113973031     AOna    C    T        0      0        2 
   3  chr3_113973031     ASom    C    T        0      0        2 
   3  chr3_113973031     HCab    C    T        1      2        2 
   3  chr3_113973031     HPrz    C    T        1      2        2 
   3  chr3_113973031     ZBoe    C    T        0      0        2 
   3  chr3_113973031     ZGre    C    T        0      0        2 
   3  chr3_113973031     ZHar    C    T        0      0        2 
   3  chr3_113973031   Sample    C    T        0      0        2 
   3  chr3_113978845     AAsi    G    A        0      0        2 
   3  chr3_113978845     AKia    G    A        0      0        2 
   3  chr3_113978845     AOna    G    A        0      0        2 
   3  chr3_113978845     ASom    G    A        0      0        2 
   3  chr3_113978845     HCab    G    A        0      0        2 
   3  chr3_113978845     HPrz    G    A        1      2        2 
   3  chr3_113978845     ZBoe    G    A        0      0        2 
   3  chr3_113978845     ZGre    G    A        0      0        2 
   3  chr3_113978845     ZHar    G    A        0      0        2 
   3  chr3_113978845   Sample    G    A        0      0        2 
   3  chr3_113983616     AAsi    G    A        0      0        2 
   3  chr3_113983616     AKia    G    A        0      0        2 
   3  chr3_113983616     AOna    G    A        0      0        2 
   3  chr3_113983616     ASom    G    A        0      0        2 
   3  chr3_113983616     HCab    G    A        1      2        2 
   3  chr3_113983616     HPrz    G    A        1      2        2 
   3  chr3_113983616     ZBoe    G    A        0      0        2 
   3  chr3_113983616     ZGre    G    A        0      0        2 
   3  chr3_113983616     ZHar    G    A        0      0        2 
   3  chr3_113983616   Sample    G    A        1      2        2 
   3  chr3_113984858     AAsi    A    G        1      2        2 
   3  chr3_113984858     AKia    A    G        0      0        2 
   3  chr3_113984858     AOna    A    G        0      0        2 
   3  chr3_113984858     ASom    A    G        0      0        2 
   3  chr3_113984858     HCab    A    G        0      0        2 
   3  chr3_113984858     HPrz    A    G        0      0        2 
   3  chr3_113984858     ZBoe    A    G        0      0        2 
   3  chr3_113984858     ZGre    A    G        0      0        2 
   3  chr3_113984858     ZHar    A    G        0      0        2 
   3  chr3_113984858   Sample    A    G        0      0        2 
   3  chr3_113987377     AAsi    T    G        0      0        2 
   3  chr3_113987377     AKia    T    G        0      0        2 
   3  chr3_113987377     AOna    T    G        0      0        2 
   3  chr3_113987377     ASom    T    G        0      0        2 
   3  chr3_113987377     HCab    T    G        0      0        2 
   3  chr3_113987377     HPrz    T    G        0      0        2 
   3  chr3_113987377     ZBoe    T    G        0      0        2 
   3  chr3_113987377     ZGre    T    G        1      2        2 
   3  chr3_113987377     ZHar    T    G        0      0        2 
   3  chr3_113987377   Sample    T    G        0      0        2 
   3  chr3_113988976     AAsi    G    C        0      0        2 
   3  chr3_113988976     AKia    G    C        0      0        2 
   3  chr3_113988976     AOna    G    C        0      0        2 
   3  chr3_113988976     ASom    G    C        0      0        2 
   3  chr3_113988976     HCab    G    C        1      2        2 
   3  chr3_113988976     HPrz    G    C        0      0        2 
   3  chr3_113988976     ZBoe    G    C        0      0        2 
   3  chr3_113988976     ZGre    G    C        0      0        2 
   3  chr3_113988976     ZHar    G    C        0      0        2 
   3  chr3_113988976   Sample    G    C        0      0        2 
   3  chr3_113997138     AAsi    T    C        0      0        2 
   3  chr3_113997138     AKia    T    C        0      0        2 
   3  chr3_113997138     AOna    T    C        0      0        2 
   3  chr3_113997138     ASom    T    C        1      2        2 
   3  chr3_113997138     HCab    T    C        1      2        2 
   3  chr3_113997138     HPrz    T    C        1      2        2 
   3  chr3_113997138     ZBoe    T    C        0      0        2 
   3  chr3_113997138     ZGre    T    C        0      0        2 
   3  chr3_113997138     ZHar    T    C        0      0        2 
   3  chr3_113997138   Sample    T    C        1      2        2 
   3  chr3_113999873     AAsi    A    G        0      0        2 
   3  chr3_113999873     AKia    A    G        0      0        2 
   3  chr3_113999873     AOna    A    G      0.5      1        2 
   3  chr3_113999873     ASom    A    G        0      0        2 
   3  chr3_113999873     HCab    A    G        0      0        2 
   3  chr3_113999873     HPrz    A    G        0      0        2 
   3  chr3_113999873     ZBoe    A    G        0      0        2 
   3  chr3_113999873     ZGre    A    G        0      0        2 
   3  chr3_113999873     ZHar    A    G        0      0        2 
   3  chr3_113999873   Sample    A    G        0      0        2 
   3  chr3_114001209     AAsi    T    A        0      0        2 
   3  chr3_114001209     AKia    T    A        0      0        2 
   3  chr3_114001209     AOna    T    A        0      0        2 
   3  chr3_114001209     ASom    T    A        0      0        2 
   3  chr3_114001209     HCab    T    A        1      2        2 
   3  chr3_114001209     HPrz    T    A        1      2        2 
   3  chr3_114001209     ZBoe    T    A        0      0        2 
   3  chr3_114001209     ZGre    T    A        0      0        2 
   3  chr3_114001209     ZHar    T    A        0      0        2 
   3  chr3_114001209   Sample    T    A        1      2        2 
   3  chr3_114001429     AAsi    C    T        0      0        2 
   3  chr3_114001429     AKia    C    T        0      0        2 
   3  chr3_114001429     AOna    C    T        0      0        2 
   3  chr3_114001429     ASom    C    T        0      0        2 
   3  chr3_114001429     HCab    C    T        0      0        2 
   3  chr3_114001429     HPrz    C    T        0      0        2 
   3  chr3_114001429     ZBoe    C    T        0      0        2 
   3  chr3_114001429     ZGre    C    T        1      2        2 
   3  chr3_114001429     ZHar    C    T        0      0        2 
   3  chr3_114001429   Sample    C    T        0      0        2 
   3  chr3_114009386     AAsi    A    G      0.5      1        2 
   3  chr3_114009386     AKia    A    G        0      0        2 
   3  chr3_114009386     AOna    A    G        0      0        2 
   3  chr3_114009386     ASom    A    G        0      0        2 
   3  chr3_114009386     HCab    A    G        0      0        2 
   3  chr3_114009386     HPrz    A    G        0      0        2 
   3  chr3_114009386     ZBoe    A    G        0      0        2 
   3  chr3_114009386     ZGre    A    G        0      0        2 
   3  chr3_114009386     ZHar    A    G        0      0        2 
   3  chr3_114009386   Sample    A    G        0      0        2 
   3  chr3_114013226     AAsi    G    C      0.5      1        2 
   3  chr3_114013226     AKia    G    C        0      0        2 
   3  chr3_114013226     AOna    G    C        0      0        2 
   3  chr3_114013226     ASom    G    C        0      0        2 
   3  chr3_114013226     HCab    G    C        0      0        2 
   3  chr3_114013226     HPrz    G    C        0      0        2 
   3  chr3_114013226     ZBoe    G    C        0      0        2 
   3  chr3_114013226     ZGre    G    C        0      0        2 
   3  chr3_114013226     ZHar    G    C        0      0        2 
   3  chr3_114013226   Sample    G    C        0      0        2 
   3  chr3_114015546     AAsi    T    C        1      2        2 
   3  chr3_114015546     AKia    T    C        0      0        2 
   3  chr3_114015546     AOna    T    C        0      0        2 
   3  chr3_114015546     ASom    T    C      0.5      1        2 
   3  chr3_114015546     HCab    T    C        0      0        2 
   3  chr3_114015546     HPrz    T    C        0      0        2 
   3  chr3_114015546     ZBoe    T    C        0      0        2 
   3  chr3_114015546     ZGre    T    C        0      0        2 
   3  chr3_114015546     ZHar    T    C        0      0        2 
   3  chr3_114015546   Sample    T    C        0      0        2 
   3  chr3_114019894     AAsi    G    A        0      0        2 
   3  chr3_114019894     AKia    G    A        0      0        2 
   3  chr3_114019894     AOna    G    A        0      0        2 
   3  chr3_114019894     ASom    G    A        0      0        2 
   3  chr3_114019894     HCab    G    A        1      2        2 
   3  chr3_114019894     HPrz    G    A        1      2        2 
   3  chr3_114019894     ZBoe    G    A        0      0        2 
   3  chr3_114019894     ZGre    G    A        0      0        2 
   3  chr3_114019894     ZHar    G    A        0      0        2 
   3  chr3_114019894   Sample    G    A        1      2        2 
   3  chr3_114022610     AAsi    C    T        0      0        2 
   3  chr3_114022610     AKia    C    T        0      0        2 
   3  chr3_114022610     AOna    C    T        0      0        2 
   3  chr3_114022610     ASom    C    T        0      0        2 
   3  chr3_114022610     HCab    C    T        1      2        2 
   3  chr3_114022610     HPrz    C    T        0      0        2 
   3  chr3_114022610     ZBoe    C    T        0      0        2 
   3  chr3_114022610     ZGre    C    T        0      0        2 
   3  chr3_114022610     ZHar    C    T        0      0        2 
   3  chr3_114022610   Sample    C    T        1      2        2 
   3  chr3_114023265     AAsi    C    G        0      0        2 
   3  chr3_114023265     AKia    C    G        0      0        2 
   3  chr3_114023265     AOna    C    G        0      0        2 
   3  chr3_114023265     ASom    C    G        0      0        2 
   3  chr3_114023265     HCab    C    G        0      0        2 
   3  chr3_114023265     HPrz    C    G        0      0        2 
   3  chr3_114023265     ZBoe    C    G        0      0        2 
   3  chr3_114023265     ZGre    C    G        1      2        2 
   3  chr3_114023265     ZHar    C    G        0      0        2 
   3  chr3_114023265   Sample    C    G        0      0        2 
   3  chr3_114025316     AAsi    G    A        0      0        2 
   3  chr3_114025316     AKia    G    A      0.5      1        2 
   3  chr3_114025316     AOna    G    A        0      0        2 
   3  chr3_114025316     ASom    G    A        0      0        2 
   3  chr3_114025316     HCab    G    A        1      2        2 
   3  chr3_114025316     HPrz    G    A        1      2        2 
   3  chr3_114025316     ZBoe    G    A        0      0        2 
   3  chr3_114025316     ZGre    G    A        0      0        2 
   3  chr3_114025316     ZHar    G    A        0      0        2 
   3  chr3_114025316   Sample    G    A        1      2        2 
   3  chr3_114027477     AAsi    G    A        0      0        2 
   3  chr3_114027477     AKia    G    A        0      0        2 
   3  chr3_114027477     AOna    G    A        0      0        2 
   3  chr3_114027477     ASom    G    A        0      0        2 
   3  chr3_114027477     HCab    G    A        0      0        2 
   3  chr3_114027477     HPrz    G    A        0      0        2 
   3  chr3_114027477     ZBoe    G    A        0      0        2 
   3  chr3_114027477     ZGre    G    A        0      0        2 
   3  chr3_114027477     ZHar    G    A      0.5      1        2 
   3  chr3_114027477   Sample    G    A        0      0        2 
   3  chr3_114029265     AAsi    C    T        0      0        2 
   3  chr3_114029265     AKia    C    T        0      0        2 
   3  chr3_114029265     AOna    C    T        0      0        2 
   3  chr3_114029265     ASom    C    T        0      0        2 
   3  chr3_114029265     HCab    C    T        1      2        2 
   3  chr3_114029265     HPrz    C    T        1      2        2 
   3  chr3_114029265     ZBoe    C    T        0      0        2 
   3  chr3_114029265     ZGre    C    T        0      0        2 
   3  chr3_114029265     ZHar    C    T        0      0        2 
   3  chr3_114029265   Sample    C    T        1      2        2 
   3  chr3_114037702     AAsi    C    G        1      2        2 
   3  chr3_114037702     AKia    C    G        0      0        2 
   3  chr3_114037702     AOna    C    G        0      0        2 
   3  chr3_114037702     ASom    C    G        0      0        2 
   3  chr3_114037702     HCab    C    G        0      0        2 
   3  chr3_114037702     HPrz    C    G        0      0        2 
   3  chr3_114037702     ZBoe    C    G        0      0        2 
   3  chr3_114037702     ZGre    C    G        0      0        2 
   3  chr3_114037702     ZHar    C    G        0      0        2 
   3  chr3_114037702   Sample    C    G        0      0        2 
   3  chr3_114038636     AAsi    G    A        0      0        2 
   3  chr3_114038636     AKia    G    A        0      0        2 
   3  chr3_114038636     AOna    G    A        0      0        2 
   3  chr3_114038636     ASom    G    A        0      0        2 
   3  chr3_114038636     HCab    G    A        0      0        2 
   3  chr3_114038636     HPrz    G    A        0      0        2 
   3  chr3_114038636     ZBoe    G    A        0      0        2 
   3  chr3_114038636     ZGre    G    A        1      2        2 
   3  chr3_114038636     ZHar    G    A        0      0        2 
   3  chr3_114038636   Sample    G    A        0      0        2 
   3  chr3_114038752     AAsi    T    C        0      0        2 
   3  chr3_114038752     AKia    T    C        0      0        2 
   3  chr3_114038752     AOna    T    C        0      0        2 
   3  chr3_114038752     ASom    T    C        0      0        2 
   3  chr3_114038752     HCab    T    C        1      2        2 
   3  chr3_114038752     HPrz    T    C        0      0        2 
   3  chr3_114038752     ZBoe    T    C        0      0        2 
   3  chr3_114038752     ZGre    T    C        0      0        2 
   3  chr3_114038752     ZHar    T    C        0      0        2 
   3  chr3_114038752   Sample    T    C        1      2        2 
   3  chr3_114039257     AAsi    A    G        0      0        2 
   3  chr3_114039257     AKia    A    G        0      0        2 
   3  chr3_114039257     AOna    A    G        0      0        2 
   3  chr3_114039257     ASom    A    G        0      0        2 
   3  chr3_114039257     HCab    A    G        0      0        2 
   3  chr3_114039257     HPrz    A    G        0      0        2 
   3  chr3_114039257     ZBoe    A    G      0.5      1        2 
   3  chr3_114039257     ZGre    A    G        1      2        2 
   3  chr3_114039257     ZHar    A    G        0      0        2 
   3  chr3_114039257   Sample    A    G        0      0        2 
   3  chr3_114047367     AAsi    C    G        0      0        2 
   3  chr3_114047367     AKia    C    G        0      0        2 
   3  chr3_114047367     AOna    C    G        0      0        2 
   3  chr3_114047367     ASom    C    G        0      0        2 
   3  chr3_114047367     HCab    C    G        1      2        2 
   3  chr3_114047367     HPrz    C    G        1      2        2 
   3  chr3_114047367     ZBoe    C    G        0      0        2 
   3  chr3_114047367     ZGre    C    G        0      0        2 
   3  chr3_114047367     ZHar    C    G        0      0        2 
   3  chr3_114047367   Sample    C    G        1      2        2 
   3  chr3_114052284     AAsi    T    A        0      0        2 
   3  chr3_114052284     AKia    T    A        1      2        2 
   3  chr3_114052284     AOna    T    A        1      2        2 
   3  chr3_114052284     ASom    T    A        0      0        2 
   3  chr3_114052284     HCab    T    A        0      0        2 
   3  chr3_114052284     HPrz    T    A        0      0        2 
   3  chr3_114052284     ZBoe    T    A        0      0        2 
   3  chr3_114052284     ZGre    T    A        0      0        2 
   3  chr3_114052284     ZHar    T    A        0      0        2 
   3  chr3_114052284   Sample    T    A        0      0        2 
   3  chr3_114056117     AAsi    A    G        0      0        2 
   3  chr3_114056117     AKia    A    G        0      0        2 
   3  chr3_114056117     AOna    A    G        0      0        2 
   3  chr3_114056117     ASom    A    G        0      0        2 
   3  chr3_114056117     HCab    A    G        0      0        2 
   3  chr3_114056117     HPrz    A    G        0      0        2 
   3  chr3_114056117     ZBoe    A    G        1      2        2 
   3  chr3_114056117     ZGre    A    G        1      2        2 
   3  chr3_114056117     ZHar    A    G        0      0        2 
   3  chr3_114056117   Sample    A    G        0      0        2 
   3  chr3_114057134     AAsi    C    A        0      0        2 
   3  chr3_114057134     AKia    C    A        0      0        2 
   3  chr3_114057134     AOna    C    A        0      0        2 
   3  chr3_114057134     ASom    C    A        0      0        2 
   3  chr3_114057134     HCab    C    A        0      0        2 
   3  chr3_114057134     HPrz    C    A        0      0        2 
   3  chr3_114057134     ZBoe    C    A        1      2        2 
   3  chr3_114057134     ZGre    C    A        1      2        2 
   3  chr3_114057134     ZHar    C    A        1      2        2 
   3  chr3_114057134   Sample    C    A        0      0        2 
   3  chr3_114061612     AAsi    A    T        0      0        2 
   3  chr3_114061612     AKia    A    T        0      0        2 
   3  chr3_114061612     AOna    A    T        0      0        2 
   3  chr3_114061612     ASom    A    T        0      0        2 
   3  chr3_114061612     HCab    A    T        0      0        2 
   3  chr3_114061612     HPrz    A    T        0      0        2 
   3  chr3_114061612     ZBoe    A    T        0      0        2 
   3  chr3_114061612     ZGre    A    T        0      0        2 
   3  chr3_114061612     ZHar    A    T      0.5      1        2 
   3  chr3_114061612   Sample    A    T        0      0        2 
   3  chr3_114066911     AAsi    A    G      0.5      1        2 
   3  chr3_114066911     AKia    A    G        0      0        2 
   3  chr3_114066911     AOna    A    G        0      0        2 
   3  chr3_114066911     ASom    A    G        0      0        2 
   3  chr3_114066911     HCab    A    G        0      0        2 
   3  chr3_114066911     HPrz    A    G        0      0        2 
   3  chr3_114066911     ZBoe    A    G        0      0        2 
   3  chr3_114066911     ZGre    A    G        0      0        2 
   3  chr3_114066911     ZHar    A    G        0      0        2 
   3  chr3_114066911   Sample    A    G        0      0        2 
   3  chr3_114070753     AAsi    G    C        0      0        2 
   3  chr3_114070753     AKia    G    C        0      0        2 
   3  chr3_114070753     AOna    G    C        0      0        2 
   3  chr3_114070753     ASom    G    C        0      0        2 
   3  chr3_114070753     HCab    G    C        0      0        2 
   3  chr3_114070753     HPrz    G    C        0      0        2 
   3  chr3_114070753     ZBoe    G    C        0      0        2 
   3  chr3_114070753     ZGre    G    C        0      0        2 
   3  chr3_114070753     ZHar    G    C        1      2        2 
   3  chr3_114070753   Sample    G    C        0      0        2 
   3  chr3_114070852     AAsi    C    T        0      0        2 
   3  chr3_114070852     AKia    C    T        0      0        2 
   3  chr3_114070852     AOna    C    T        0      0        2 
   3  chr3_114070852     ASom    C    T        0      0        2 
   3  chr3_114070852     HCab    C    T        1      2        2 
   3  chr3_114070852     HPrz    C    T        1      2        2 
   3  chr3_114070852     ZBoe    C    T        0      0        2 
   3  chr3_114070852     ZGre    C    T        0      0        2 
   3  chr3_114070852     ZHar    C    T        0      0        2 
   3  chr3_114070852   Sample    C    T        1      2        2 
   3  chr3_114078271     AAsi    T    C        0      0        2 
   3  chr3_114078271     AKia    T    C        0      0        2 
   3  chr3_114078271     AOna    T    C        0      0        2 
   3  chr3_114078271     ASom    T    C        0      0        2 
   3  chr3_114078271     HCab    T    C        0      0        2 
   3  chr3_114078271     HPrz    T    C        0      0        2 
   3  chr3_114078271     ZBoe    T    C        0      0        2 
   3  chr3_114078271     ZGre    T    C        1      2        2 
   3  chr3_114078271     ZHar    T    C        0      0        2 
   3  chr3_114078271   Sample    T    C        0      0        2 
   3  chr3_114078322     AAsi    T    C        0      0        2 
   3  chr3_114078322     AKia    T    C        0      0        2 
   3  chr3_114078322     AOna    T    C        0      0        2 
   3  chr3_114078322     ASom    T    C      0.5      1        2 
   3  chr3_114078322     HCab    T    C        0      0        2 
   3  chr3_114078322     HPrz    T    C        0      0        2 
   3  chr3_114078322     ZBoe    T    C        0      0        2 
   3  chr3_114078322     ZGre    T    C        0      0        2 
   3  chr3_114078322     ZHar    T    C        0      0        2 
   3  chr3_114078322   Sample    T    C        0      0        2 
   3  chr3_114080228     AAsi    A    G        0      0        2 
   3  chr3_114080228     AKia    A    G        0      0        2 
   3  chr3_114080228     AOna    A    G        0      0        2 
   3  chr3_114080228     ASom    A    G      0.5      1        2 
   3  chr3_114080228     HCab    A    G        0      0        2 
   3  chr3_114080228     HPrz    A    G        0      0        2 
   3  chr3_114080228     ZBoe    A    G        0      0        2 
   3  chr3_114080228     ZGre    A    G        0      0        2 
   3  chr3_114080228     ZHar    A    G        0      0        2 
   3  chr3_114080228   Sample    A    G        0      0        2 
   3  chr3_114080312     AAsi    A    C        0      0        2 
   3  chr3_114080312     AKia    A    C        0      0        2 
   3  chr3_114080312     AOna    A    C        0      0        2 
   3  chr3_114080312     ASom    A    C        0      0        2 
   3  chr3_114080312     HCab    A    C        0      0        2 
   3  chr3_114080312     HPrz    A    C        0      0        2 
   3  chr3_114080312     ZBoe    A    C      0.5      1        2 
   3  chr3_114080312     ZGre    A    C        0      0        2 
```
