## Supplementary File 8. Zonkey (Schubert et al. 2017) report for donkey specimen Ancient8. for "No genetic evidence yet for hinnies at Mazongshan (400-160 BCE), northwestern China": incl_ts.frq.strat (part 60 of 313)

```
   3  chr3_114080312     ZHar    A    C        0      0        2 
   3  chr3_114080312   Sample    A    C        0      0        2 
   3  chr3_114081992     AAsi    G    A        0      0        2 
   3  chr3_114081992     AKia    G    A        0      0        2 
   3  chr3_114081992     AOna    G    A        0      0        2 
   3  chr3_114081992     ASom    G    A        0      0        2 
   3  chr3_114081992     HCab    G    A        1      2        2 
   3  chr3_114081992     HPrz    G    A        1      2        2 
   3  chr3_114081992     ZBoe    G    A        0      0        2 
   3  chr3_114081992     ZGre    G    A        0      0        2 
   3  chr3_114081992     ZHar    G    A        0      0        2 
   3  chr3_114081992   Sample    G    A        1      2        2 
   3  chr3_114085448     AAsi    G    A        0      0        2 
   3  chr3_114085448     AKia    G    A        0      0        2 
   3  chr3_114085448     AOna    G    A        0      0        2 
   3  chr3_114085448     ASom    G    A        0      0        2 
   3  chr3_114085448     HCab    G    A        0      0        2 
   3  chr3_114085448     HPrz    G    A        1      2        2 
   3  chr3_114085448     ZBoe    G    A        0      0        2 
   3  chr3_114085448     ZGre    G    A        0      0        2 
   3  chr3_114085448     ZHar    G    A        0      0        2 
   3  chr3_114085448   Sample    G    A        1      2        2 
   3  chr3_114087438     AAsi    G    C        0      0        2 
   3  chr3_114087438     AKia    G    C        0      0        2 
   3  chr3_114087438     AOna    G    C      0.5      1        2 
   3  chr3_114087438     ASom    G    C        0      0        2 
   3  chr3_114087438     HCab    G    C        0      0        2 
   3  chr3_114087438     HPrz    G    C        0      0        2 
   3  chr3_114087438     ZBoe    G    C        0      0        2 
   3  chr3_114087438     ZGre    G    C        0      0        2 
   3  chr3_114087438     ZHar    G    C        0      0        2 
   3  chr3_114087438   Sample    G    C        0      0        2 
   3  chr3_114088780     AAsi    T    C        0      0        2 
   3  chr3_114088780     AKia    T    C        0      0        2 
   3  chr3_114088780     AOna    T    C        0      0        2 
   3  chr3_114088780     ASom    T    C        0      0        2 
   3  chr3_114088780     HCab    T    C        0      0        2 
   3  chr3_114088780     HPrz    T    C        0      0        2 
   3  chr3_114088780     ZBoe    T    C        0      0        2 
   3  chr3_114088780     ZGre    T    C        1      2        2 
   3  chr3_114088780     ZHar    T    C        0      0        2 
   3  chr3_114088780   Sample    T    C        0      0        2 
   3  chr3_114088915     AAsi    A    C        0      0        2 
   3  chr3_114088915     AKia    A    C        0      0        2 
   3  chr3_114088915     AOna    A    C        0      0        2 
   3  chr3_114088915     ASom    A    C        0      0        2 
   3  chr3_114088915     HCab    A    C        0      0        2 
   3  chr3_114088915     HPrz    A    C        1      2        2 
   3  chr3_114088915     ZBoe    A    C        0      0        2 
   3  chr3_114088915     ZGre    A    C        0      0        2 
   3  chr3_114088915     ZHar    A    C        0      0        2 
   3  chr3_114088915   Sample    A    C        1      2        2 
   3  chr3_114091184     AAsi    G    A        0      0        2 
   3  chr3_114091184     AKia    G    A        0      0        2 
   3  chr3_114091184     AOna    G    A        0      0        2 
   3  chr3_114091184     ASom    G    A        0      0        2 
   3  chr3_114091184     HCab    G    A        1      2        2 
   3  chr3_114091184     HPrz    G    A        1      2        2 
   3  chr3_114091184     ZBoe    G    A        0      0        2 
   3  chr3_114091184     ZGre    G    A        0      0        2 
   3  chr3_114091184     ZHar    G    A        0      0        2 
   3  chr3_114091184   Sample    G    A        1      2        2 
   3  chr3_114092421     AAsi    T    A      0.5      1        2 
   3  chr3_114092421     AKia    T    A        0      0        2 
   3  chr3_114092421     AOna    T    A        0      0        2 
   3  chr3_114092421     ASom    T    A        0      0        2 
   3  chr3_114092421     HCab    T    A        0      0        2 
   3  chr3_114092421     HPrz    T    A        0      0        2 
   3  chr3_114092421     ZBoe    T    A        0      0        2 
   3  chr3_114092421     ZGre    T    A        0      0        2 
   3  chr3_114092421     ZHar    T    A        0      0        2 
   3  chr3_114092421   Sample    T    A        0      0        2 
   3  chr3_114097237     AAsi    A    G      0.5      1        2 
   3  chr3_114097237     AKia    A    G        0      0        2 
   3  chr3_114097237     AOna    A    G        0      0        2 
   3  chr3_114097237     ASom    A    G        1      2        2 
   3  chr3_114097237     HCab    A    G        0      0        2 
   3  chr3_114097237     HPrz    A    G        0      0        2 
   3  chr3_114097237     ZBoe    A    G        0      0        2 
   3  chr3_114097237     ZGre    A    G        0      0        2 
   3  chr3_114097237     ZHar    A    G        0      0        2 
   3  chr3_114097237   Sample    A    G        0      0        2 
   3  chr3_114098910     AAsi    G    A        1      2        2 
   3  chr3_114098910     AKia    G    A        0      0        2 
   3  chr3_114098910     AOna    G    A        0      0        2 
   3  chr3_114098910     ASom    G    A      0.5      1        2 
   3  chr3_114098910     HCab    G    A        0      0        2 
   3  chr3_114098910     HPrz    G    A        0      0        2 
   3  chr3_114098910     ZBoe    G    A        0      0        2 
   3  chr3_114098910     ZGre    G    A        0      0        2 
   3  chr3_114098910     ZHar    G    A        0      0        2 
   3  chr3_114098910   Sample    G    A        0      0        2 
   3  chr3_114104969     AAsi    G    A        0      0        2 
   3  chr3_114104969     AKia    G    A        0      0        2 
   3  chr3_114104969     AOna    G    A        0      0        2 
   3  chr3_114104969     ASom    G    A        0      0        2 
   3  chr3_114104969     HCab    G    A        0      0        2 
   3  chr3_114104969     HPrz    G    A        0      0        2 
   3  chr3_114104969     ZBoe    G    A        0      0        2 
   3  chr3_114104969     ZGre    G    A        0      0        2 
   3  chr3_114104969     ZHar    G    A      0.5      1        2 
   3  chr3_114104969   Sample    G    A        0      0        2 
   3  chr3_114106085     AAsi    G    A        0      0        2 
   3  chr3_114106085     AKia    G    A        0      0        2 
   3  chr3_114106085     AOna    G    A        0      0        2 
   3  chr3_114106085     ASom    G    A        0      0        2 
   3  chr3_114106085     HCab    G    A        0      0        2 
   3  chr3_114106085     HPrz    G    A        1      2        2 
   3  chr3_114106085     ZBoe    G    A        0      0        2 
   3  chr3_114106085     ZGre    G    A        0      0        2 
   3  chr3_114106085     ZHar    G    A        0      0        2 
   3  chr3_114106085   Sample    G    A        0      0        2 
   3  chr3_114124249     AAsi    T    A        0      0        2 
   3  chr3_114124249     AKia    T    A        0      0        2 
   3  chr3_114124249     AOna    T    A        0      0        2 
   3  chr3_114124249     ASom    T    A        0      0        2 
   3  chr3_114124249     HCab    T    A        0      0        2 
   3  chr3_114124249     HPrz    T    A        0      0        2 
   3  chr3_114124249     ZBoe    T    A        0      0        2 
   3  chr3_114124249     ZGre    T    A        1      2        2 
   3  chr3_114124249     ZHar    T    A        0      0        2 
   3  chr3_114124249   Sample    T    A        0      0        2 
   3  chr3_114124791     AAsi    C    G        1      2        2 
   3  chr3_114124791     AKia    C    G        0      0        2 
   3  chr3_114124791     AOna    C    G        0      0        2 
   3  chr3_114124791     ASom    C    G        1      2        2 
   3  chr3_114124791     HCab    C    G        0      0        2 
   3  chr3_114124791     HPrz    C    G        0      0        2 
   3  chr3_114124791     ZBoe    C    G        0      0        2 
   3  chr3_114124791     ZGre    C    G        0      0        2 
   3  chr3_114124791     ZHar    C    G        0      0        2 
   3  chr3_114124791   Sample    C    G        0      0        2 
   3  chr3_114127945     AAsi    G    C        0      0        2 
   3  chr3_114127945     AKia    G    C        0      0        2 
   3  chr3_114127945     AOna    G    C        0      0        2 
   3  chr3_114127945     ASom    G    C        0      0        2 
   3  chr3_114127945     HCab    G    C        1      2        2 
   3  chr3_114127945     HPrz    G    C        0      0        2 
   3  chr3_114127945     ZBoe    G    C        0      0        2 
   3  chr3_114127945     ZGre    G    C        0      0        2 
   3  chr3_114127945     ZHar    G    C        0      0        2 
   3  chr3_114127945   Sample    G    C        1      2        2 
   3  chr3_114131416     AAsi    A    T        0      0        2 
   3  chr3_114131416     AKia    A    T        0      0        2 
   3  chr3_114131416     AOna    A    T        0      0        2 
   3  chr3_114131416     ASom    A    T        0      0        2 
   3  chr3_114131416     HCab    A    T        1      2        2 
   3  chr3_114131416     HPrz    A    T        1      2        2 
   3  chr3_114131416     ZBoe    A    T        0      0        2 
   3  chr3_114131416     ZGre    A    T        0      0        2 
   3  chr3_114131416     ZHar    A    T        0      0        2 
   3  chr3_114131416   Sample    A    T        1      2        2 
   3  chr3_114131982     AAsi    A    G        0      0        2 
   3  chr3_114131982     AKia    A    G        0      0        2 
   3  chr3_114131982     AOna    A    G        0      0        2 
   3  chr3_114131982     ASom    A    G        0      0        2 
   3  chr3_114131982     HCab    A    G        0      0        2 
   3  chr3_114131982     HPrz    A    G        0      0        2 
   3  chr3_114131982     ZBoe    A    G      0.5      1        2 
   3  chr3_114131982     ZGre    A    G        0      0        2 
   3  chr3_114131982     ZHar    A    G        0      0        2 
   3  chr3_114131982   Sample    A    G        0      0        2 
   3  chr3_114133414     AAsi    C    T        0      0        2 
   3  chr3_114133414     AKia    C    T        0      0        2 
   3  chr3_114133414     AOna    C    T        0      0        2 
   3  chr3_114133414     ASom    C    T        0      0        2 
   3  chr3_114133414     HCab    C    T        1      2        2 
   3  chr3_114133414     HPrz    C    T        1      2        2 
   3  chr3_114133414     ZBoe    C    T        0      0        2 
   3  chr3_114133414     ZGre    C    T        0      0        2 
   3  chr3_114133414     ZHar    C    T        0      0        2 
   3  chr3_114133414   Sample    C    T        1      2        2 
   3  chr3_114145067     AAsi    C    T        0      0        2 
   3  chr3_114145067     AKia    C    T        0      0        2 
   3  chr3_114145067     AOna    C    T        0      0        2 
   3  chr3_114145067     ASom    C    T        0      0        2 
   3  chr3_114145067     HCab    C    T        0      0        2 
   3  chr3_114145067     HPrz    C    T        0      0        2 
   3  chr3_114145067     ZBoe    C    T        0      0        2 
   3  chr3_114145067     ZGre    C    T        1      2        2 
   3  chr3_114145067     ZHar    C    T        0      0        2 
   3  chr3_114145067   Sample    C    T        0      0        2 
   3  chr3_114148030     AAsi    A    G        0      0        2 
   3  chr3_114148030     AKia    A    G        0      0        2 
   3  chr3_114148030     AOna    A    G        0      0        2 
   3  chr3_114148030     ASom    A    G        0      0        2 
   3  chr3_114148030     HCab    A    G        1      2        2 
   3  chr3_114148030     HPrz    A    G        1      2        2 
   3  chr3_114148030     ZBoe    A    G        0      0        2 
   3  chr3_114148030     ZGre    A    G        0      0        2 
   3  chr3_114148030     ZHar    A    G        0      0        2 
   3  chr3_114148030   Sample    A    G        1      2        2 
   3  chr3_114148888     AAsi    T    C        0      0        2 
   3  chr3_114148888     AKia    T    C        0      0        2 
   3  chr3_114148888     AOna    T    C        0      0        2 
   3  chr3_114148888     ASom    T    C        0      0        2 
   3  chr3_114148888     HCab    T    C        0      0        2 
   3  chr3_114148888     HPrz    T    C        0      0        2 
   3  chr3_114148888     ZBoe    T    C      0.5      1        2 
   3  chr3_114148888     ZGre    T    C        0      0        2 
   3  chr3_114148888     ZHar    T    C        0      0        2 
   3  chr3_114148888   Sample    T    C        0      0        2 
   3  chr3_114153089     AAsi    T    C        0      0        2 
   3  chr3_114153089     AKia    T    C        0      0        2 
   3  chr3_114153089     AOna    T    C        0      0        2 
   3  chr3_114153089     ASom    T    C        0      0        2 
   3  chr3_114153089     HCab    T    C        1      2        2 
   3  chr3_114153089     HPrz    T    C        1      2        2 
   3  chr3_114153089     ZBoe    T    C        0      0        2 
   3  chr3_114153089     ZGre    T    C        0      0        2 
   3  chr3_114153089     ZHar    T    C        0      0        2 
   3  chr3_114153089   Sample    T    C        1      2        2 
   3  chr3_114156480     AAsi    T    C        0      0        2 
   3  chr3_114156480     AKia    T    C        0      0        2 
   3  chr3_114156480     AOna    T    C        0      0        2 
   3  chr3_114156480     ASom    T    C        0      0        2 
   3  chr3_114156480     HCab    T    C        1      2        2 
   3  chr3_114156480     HPrz    T    C        1      2        2 
   3  chr3_114156480     ZBoe    T    C        0      0        2 
   3  chr3_114156480     ZGre    T    C        0      0        2 
   3  chr3_114156480     ZHar    T    C        0      0        2 
   3  chr3_114156480   Sample    T    C        1      2        2 
   3  chr3_114159937     AAsi    G    T        0      0        2 
   3  chr3_114159937     AKia    G    T        0      0        2 
   3  chr3_114159937     AOna    G    T        0      0        2 
   3  chr3_114159937     ASom    G    T        0      0        2 
   3  chr3_114159937     HCab    G    T        0      0        2 
   3  chr3_114159937     HPrz    G    T        0      0        2 
   3  chr3_114159937     ZBoe    G    T      0.5      1        2 
   3  chr3_114159937     ZGre    G    T        0      0        2 
   3  chr3_114159937     ZHar    G    T        0      0        2 
   3  chr3_114159937   Sample    G    T        0      0        2 
   3  chr3_114160371     AAsi    A    G        0      0        2 
   3  chr3_114160371     AKia    A    G        0      0        2 
   3  chr3_114160371     AOna    A    G        0      0        2 
   3  chr3_114160371     ASom    A    G        0      0        2 
   3  chr3_114160371     HCab    A    G        1      2        2 
   3  chr3_114160371     HPrz    A    G        1      2        2 
   3  chr3_114160371     ZBoe    A    G        0      0        2 
   3  chr3_114160371     ZGre    A    G        0      0        2 
   3  chr3_114160371     ZHar    A    G        0      0        2 
   3  chr3_114160371   Sample    A    G        1      2        2 
   3  chr3_114160587     AAsi    T    C        0      0        2 
   3  chr3_114160587     AKia    T    C        0      0        2 
   3  chr3_114160587     AOna    T    C      0.5      1        2 
   3  chr3_114160587     ASom    T    C        0      0        2 
   3  chr3_114160587     HCab    T    C        0      0        2 
   3  chr3_114160587     HPrz    T    C        0      0        2 
   3  chr3_114160587     ZBoe    T    C      0.5      1        2 
   3  chr3_114160587     ZGre    T    C        0      0        2 
   3  chr3_114160587     ZHar    T    C        0      0        2 
   3  chr3_114160587   Sample    T    C        1      2        2 
   3  chr3_114163284     AAsi    C    T        0      0        2 
   3  chr3_114163284     AKia    C    T        0      0        2 
   3  chr3_114163284     AOna    C    T        0      0        2 
   3  chr3_114163284     ASom    C    T        0      0        2 
   3  chr3_114163284     HCab    C    T        0      0        2 
   3  chr3_114163284     HPrz    C    T        0      0        2 
   3  chr3_114163284     ZBoe    C    T        1      2        2 
   3  chr3_114163284     ZGre    C    T        0      0        2 
   3  chr3_114163284     ZHar    C    T        0      0        2 
   3  chr3_114163284   Sample    C    T        0      0        2 
   3  chr3_114164312     AAsi    A    T        0      0        2 
   3  chr3_114164312     AKia    A    T        0      0        2 
   3  chr3_114164312     AOna    A    T        0      0        2 
   3  chr3_114164312     ASom    A    T        0      0        2 
   3  chr3_114164312     HCab    A    T        0      0        2 
   3  chr3_114164312     HPrz    A    T        0      0        2 
   3  chr3_114164312     ZBoe    A    T        0      0        2 
   3  chr3_114164312     ZGre    A    T        0      0        2 
   3  chr3_114164312     ZHar    A    T        1      2        2 
   3  chr3_114164312   Sample    A    T        0      0        2 
   3  chr3_114168303     AAsi    T    C        0      0        2 
   3  chr3_114168303     AKia    T    C        0      0        2 
   3  chr3_114168303     AOna    T    C        0      0        2 
   3  chr3_114168303     ASom    T    C        0      0        2 
   3  chr3_114168303     HCab    T    C        0      0        2 
   3  chr3_114168303     HPrz    T    C        0      0        2 
   3  chr3_114168303     ZBoe    T    C        0      0        2 
   3  chr3_114168303     ZGre    T    C        0      0        2 
   3  chr3_114168303     ZHar    T    C        1      2        2 
   3  chr3_114168303   Sample    T    C        0      0        2 
   3  chr3_114168703     AAsi    G    T        0      0        2 
   3  chr3_114168703     AKia    G    T        0      0        2 
   3  chr3_114168703     AOna    G    T        0      0        2 
   3  chr3_114168703     ASom    G    T        0      0        2 
   3  chr3_114168703     HCab    G    T        0      0        2 
   3  chr3_114168703     HPrz    G    T        0      0        2 
   3  chr3_114168703     ZBoe    G    T      0.5      1        2 
   3  chr3_114168703     ZGre    G    T        0      0        2 
   3  chr3_114168703     ZHar    G    T        0      0        2 
   3  chr3_114168703   Sample    G    T        0      0        2 
   3  chr3_114169444     AAsi    G    A      0.5      1        2 
   3  chr3_114169444     AKia    G    A        0      0        2 
   3  chr3_114169444     AOna    G    A        0      0        2 
   3  chr3_114169444     ASom    G    A      0.5      1        2 
   3  chr3_114169444     HCab    G    A        0      0        2 
   3  chr3_114169444     HPrz    G    A        0      0        2 
   3  chr3_114169444     ZBoe    G    A        0      0        2 
   3  chr3_114169444     ZGre    G    A        0      0        2 
   3  chr3_114169444     ZHar    G    A        0      0        2 
   3  chr3_114169444   Sample    G    A        0      0        2 
   3  chr3_114170611     AAsi    C    T        0      0        2 
   3  chr3_114170611     AKia    C    T        0      0        2 
   3  chr3_114170611     AOna    C    T        0      0        2 
   3  chr3_114170611     ASom    C    T        0      0        2 
   3  chr3_114170611     HCab    C    T        0      0        2 
   3  chr3_114170611     HPrz    C    T        0      0        2 
   3  chr3_114170611     ZBoe    C    T        0      0        2 
   3  chr3_114170611     ZGre    C    T        1      2        2 
   3  chr3_114170611     ZHar    C    T        0      0        2 
   3  chr3_114170611   Sample    C    T        0      0        2 
   3  chr3_114171045     AAsi    A    G        0      0        2 
   3  chr3_114171045     AKia    A    G        0      0        2 
   3  chr3_114171045     AOna    A    G        0      0        2 
   3  chr3_114171045     ASom    A    G        0      0        2 
   3  chr3_114171045     HCab    A    G        1      2        2 
   3  chr3_114171045     HPrz    A    G        1      2        2 
   3  chr3_114171045     ZBoe    A    G        0      0        2 
   3  chr3_114171045     ZGre    A    G        0      0        2 
   3  chr3_114171045     ZHar    A    G        0      0        2 
   3  chr3_114171045   Sample    A    G        1      2        2 
   3  chr3_114171794     AAsi    T    G        0      0        2 
   3  chr3_114171794     AKia    T    G        0      0        2 
   3  chr3_114171794     AOna    T    G        0      0        2 
   3  chr3_114171794     ASom    T    G        0      0        2 
   3  chr3_114171794     HCab    T    G        1      2        2 
   3  chr3_114171794     HPrz    T    G        1      2        2 
   3  chr3_114171794     ZBoe    T    G        1      2        2 
   3  chr3_114171794     ZGre    T    G        0      0        2 
   3  chr3_114171794     ZHar    T    G        0      0        2 
   3  chr3_114171794   Sample    T    G        1      2        2 
   3  chr3_114173108     AAsi    G    A        0      0        2 
   3  chr3_114173108     AKia    G    A        0      0        2 
   3  chr3_114173108     AOna    G    A        0      0        2 
   3  chr3_114173108     ASom    G    A        0      0        2 
   3  chr3_114173108     HCab    G    A        0      0        2 
   3  chr3_114173108     HPrz    G    A        0      0        2 
   3  chr3_114173108     ZBoe    G    A      0.5      1        2 
   3  chr3_114173108     ZGre    G    A        0      0        2 
   3  chr3_114173108     ZHar    G    A        0      0        2 
   3  chr3_114173108   Sample    G    A        0      0        2 
   3  chr3_114178101     AAsi    C    G        0      0        2 
   3  chr3_114178101     AKia    C    G        0      0        2 
   3  chr3_114178101     AOna    C    G        0      0        2 
   3  chr3_114178101     ASom    C    G        0      0        2 
   3  chr3_114178101     HCab    C    G        0      0        2 
   3  chr3_114178101     HPrz    C    G        0      0        2 
   3  chr3_114178101     ZBoe    C    G        0      0        2 
   3  chr3_114178101     ZGre    C    G        0      0        2 
   3  chr3_114178101     ZHar    C    G        1      2        2 
   3  chr3_114178101   Sample    C    G        0      0        2 
   3  chr3_114184501     AAsi    G    T        0      0        2 
   3  chr3_114184501     AKia    G    T        1      2        2 
   3  chr3_114184501     AOna    G    T      0.5      1        2 
   3  chr3_114184501     ASom    G    T        0      0        2 
   3  chr3_114184501     HCab    G    T        0      0        2 
   3  chr3_114184501     HPrz    G    T        0      0        2 
   3  chr3_114184501     ZBoe    G    T        0      0        2 
   3  chr3_114184501     ZGre    G    T        0      0        2 
   3  chr3_114184501     ZHar    G    T        0      0        2 
   3  chr3_114184501   Sample    G    T        0      0        2 
   3  chr3_114186808     AAsi    G    A        0      0        2 
   3  chr3_114186808     AKia    G    A        0      0        2 
   3  chr3_114186808     AOna    G    A        0      0        2 
   3  chr3_114186808     ASom    G    A        0      0        2 
   3  chr3_114186808     HCab    G    A        1      2        2 
   3  chr3_114186808     HPrz    G    A        1      2        2 
   3  chr3_114186808     ZBoe    G    A        0      0        2 
   3  chr3_114186808     ZGre    G    A        0      0        2 
   3  chr3_114186808     ZHar    G    A        0      0        2 
   3  chr3_114186808   Sample    G    A        1      2        2 
   3  chr3_114187043     AAsi    A    G        0      0        2 
   3  chr3_114187043     AKia    A    G        0      0        2 
   3  chr3_114187043     AOna    A    G        0      0        2 
   3  chr3_114187043     ASom    A    G        0      0        2 
   3  chr3_114187043     HCab    A    G        0      0        2 
   3  chr3_114187043     HPrz    A    G        0      0        2 
   3  chr3_114187043     ZBoe    A    G        0      0        2 
   3  chr3_114187043     ZGre    A    G        1      2        2 
   3  chr3_114187043     ZHar    A    G        0      0        2 
   3  chr3_114187043   Sample    A    G        0      0        2 
   3  chr3_114187389     AAsi    G    T        0      0        2 
   3  chr3_114187389     AKia    G    T        0      0        2 
   3  chr3_114187389     AOna    G    T        0      0        2 
   3  chr3_114187389     ASom    G    T        0      0        2 
   3  chr3_114187389     HCab    G    T        1      2        2 
   3  chr3_114187389     HPrz    G    T        1      2        2 
   3  chr3_114187389     ZBoe    G    T        0      0        2 
   3  chr3_114187389     ZGre    G    T        0      0        2 
   3  chr3_114187389     ZHar    G    T        0      0        2 
   3  chr3_114187389   Sample    G    T        1      2        2 
   3  chr3_114188330     AAsi    A    G        0      0        2 
   3  chr3_114188330     AKia    A    G        1      2        2 
   3  chr3_114188330     AOna    A    G      0.5      1        2 
   3  chr3_114188330     ASom    A    G        0      0        2 
   3  chr3_114188330     HCab    A    G        0      0        2 
   3  chr3_114188330     HPrz    A    G        0      0        2 
   3  chr3_114188330     ZBoe    A    G        0      0        2 
   3  chr3_114188330     ZGre    A    G        0      0        2 
   3  chr3_114188330     ZHar    A    G        0      0        2 
   3  chr3_114188330   Sample    A    G        0      0        2 
   3  chr3_114188338     AAsi    T    C        0      0        2 
   3  chr3_114188338     AKia    T    C        0      0        2 
   3  chr3_114188338     AOna    T    C        0      0        2 
   3  chr3_114188338     ASom    T    C        0      0        2 
   3  chr3_114188338     HCab    T    C        0      0        2 
   3  chr3_114188338     HPrz    T    C        1      2        2 
   3  chr3_114188338     ZBoe    T    C        0      0        2 
   3  chr3_114188338     ZGre    T    C        0      0        2 
   3  chr3_114188338     ZHar    T    C        0      0        2 
   3  chr3_114188338   Sample    T    C        0      0        2 
   3  chr3_114191991     AAsi    A    G        0      0        2 
   3  chr3_114191991     AKia    A    G        0      0        2 
   3  chr3_114191991     AOna    A    G        0      0        2 
   3  chr3_114191991     ASom    A    G        0      0        2 
   3  chr3_114191991     HCab    A    G        0      0        2 
   3  chr3_114191991     HPrz    A    G        1      2        2 
   3  chr3_114191991     ZBoe    A    G        0      0        2 
   3  chr3_114191991     ZGre    A    G        0      0        2 
   3  chr3_114191991     ZHar    A    G        0      0        2 
   3  chr3_114191991   Sample    A    G        0      0        2 
   3  chr3_114205479     AAsi    G    C        0      0        2 
   3  chr3_114205479     AKia    G    C        0      0        2 
   3  chr3_114205479     AOna    G    C        0      0        2 
   3  chr3_114205479     ASom    G    C        0      0        2 
   3  chr3_114205479     HCab    G    C        1      2        2 
   3  chr3_114205479     HPrz    G    C        1      2        2 
   3  chr3_114205479     ZBoe    G    C        0      0        2 
   3  chr3_114205479     ZGre    G    C        0      0        2 
   3  chr3_114205479     ZHar    G    C        0      0        2 
   3  chr3_114205479   Sample    G    C        1      2        2 
   3  chr3_114206408     AAsi    C    T        0      0        2 
   3  chr3_114206408     AKia    C    T        0      0        2 
   3  chr3_114206408     AOna    C    T        0      0        2 
   3  chr3_114206408     ASom    C    T        0      0        2 
   3  chr3_114206408     HCab    C    T        1      2        2 
   3  chr3_114206408     HPrz    C    T        1      2        2 
   3  chr3_114206408     ZBoe    C    T        0      0        2 
   3  chr3_114206408     ZGre    C    T        0      0        2 
   3  chr3_114206408     ZHar    C    T        0      0        2 
   3  chr3_114206408   Sample    C    T        1      2        2 
   3  chr3_114210562     AAsi    A    G        1      2        2 
   3  chr3_114210562     AKia    A    G        0      0        2 
   3  chr3_114210562     AOna    A    G        0      0        2 
   3  chr3_114210562     ASom    A    G        1      2        2 
   3  chr3_114210562     HCab    A    G        0      0        2 
   3  chr3_114210562     HPrz    A    G        0      0        2 
   3  chr3_114210562     ZBoe    A    G        0      0        2 
   3  chr3_114210562     ZGre    A    G        0      0        2 
   3  chr3_114210562     ZHar    A    G        0      0        2 
   3  chr3_114210562   Sample    A    G        0      0        2 
   3  chr3_114215774     AAsi    A    G        0      0        2 
   3  chr3_114215774     AKia    A    G        0      0        2 
   3  chr3_114215774     AOna    A    G        0      0        2 
   3  chr3_114215774     ASom    A    G        0      0        2 
   3  chr3_114215774     HCab    A    G        0      0        2 
   3  chr3_114215774     HPrz    A    G        0      0        2 
   3  chr3_114215774     ZBoe    A    G      0.5      1        2 
   3  chr3_114215774     ZGre    A    G        0      0        2 
   3  chr3_114215774     ZHar    A    G        0      0        2 
   3  chr3_114215774   Sample    A    G        0      0        2 
   3  chr3_114216440     AAsi    G    A        0      0        2 
   3  chr3_114216440     AKia    G    A        0      0        2 
   3  chr3_114216440     AOna    G    A        0      0        2 
   3  chr3_114216440     ASom    G    A        0      0        2 
   3  chr3_114216440     HCab    G    A        0      0        2 
   3  chr3_114216440     HPrz    G    A        0      0        2 
   3  chr3_114216440     ZBoe    G    A        0      0        2 
   3  chr3_114216440     ZGre    G    A        0      0        2 
   3  chr3_114216440     ZHar    G    A        1      2        2 
   3  chr3_114216440   Sample    G    A        0      0        2 
   3  chr3_114217130     AAsi    A    G      0.5      1        2 
   3  chr3_114217130     AKia    A    G        0      0        2 
   3  chr3_114217130     AOna    A    G        0      0        2 
   3  chr3_114217130     ASom    A    G        0      0        2 
   3  chr3_114217130     HCab    A    G        0      0        2 
   3  chr3_114217130     HPrz    A    G        0      0        2 
   3  chr3_114217130     ZBoe    A    G        0      0        2 
   3  chr3_114217130     ZGre    A    G        0      0        2 
   3  chr3_114217130     ZHar    A    G        0      0        2 
   3  chr3_114217130   Sample    A    G        0      0        2 
   3  chr3_114221786     AAsi    A    G        0      0        2 
   3  chr3_114221786     AKia    A    G        0      0        2 
   3  chr3_114221786     AOna    A    G        0      0        2 
   3  chr3_114221786     ASom    A    G        0      0        2 
   3  chr3_114221786     HCab    A    G        0      0        2 
   3  chr3_114221786     HPrz    A    G        0      0        2 
   3  chr3_114221786     ZBoe    A    G      0.5      1        2 
   3  chr3_114221786     ZGre    A    G        0      0        2 
   3  chr3_114221786     ZHar    A    G        0      0        2 
   3  chr3_114221786   Sample    A    G        0      0        2 
   3  chr3_114224244     AAsi    T    C        0      0        2 
   3  chr3_114224244     AKia    T    C        0      0        2 
   3  chr3_114224244     AOna    T    C        0      0        2 
   3  chr3_114224244     ASom    T    C        0      0        2 
   3  chr3_114224244     HCab    T    C        0      0        2 
   3  chr3_114224244     HPrz    T    C        0      0        2 
   3  chr3_114224244     ZBoe    T    C      0.5      1        2 
   3  chr3_114224244     ZGre    T    C        0      0        2 
   3  chr3_114224244     ZHar    T    C        0      0        2 
   3  chr3_114224244   Sample    T    C        0      0        2 
   3  chr3_114226897     AAsi    C    T        0      0        2 
   3  chr3_114226897     AKia    C    T        0      0        2 
   3  chr3_114226897     AOna    C    T        0      0        2 
   3  chr3_114226897     ASom    C    T        0      0        2 
   3  chr3_114226897     HCab    C    T        1      2        2 
   3  chr3_114226897     HPrz    C    T        1      2        2 
   3  chr3_114226897     ZBoe    C    T        0      0        2 
   3  chr3_114226897     ZGre    C    T        0      0        2 
   3  chr3_114226897     ZHar    C    T        0      0        2 
   3  chr3_114226897   Sample    C    T        1      2        2 
   3  chr3_114230365     AAsi    A    G        0      0        2 
   3  chr3_114230365     AKia    A    G        0      0        2 
   3  chr3_114230365     AOna    A    G        0      0        2 
   3  chr3_114230365     ASom    A    G        0      0        2 
   3  chr3_114230365     HCab    A    G        0      0        2 
   3  chr3_114230365     HPrz    A    G        0      0        2 
   3  chr3_114230365     ZBoe    A    G        0      0        2 
   3  chr3_114230365     ZGre    A    G        0      0        2 
   3  chr3_114230365     ZHar    A    G        1      2        2 
   3  chr3_114230365   Sample    A    G        0      0        2 
   3  chr3_114231209     AAsi    A    G        0      0        2 
   3  chr3_114231209     AKia    A    G        0      0        2 
   3  chr3_114231209     AOna    A    G        0      0        2 
   3  chr3_114231209     ASom    A    G        0      0        2 
   3  chr3_114231209     HCab    A    G        0      0        2 
   3  chr3_114231209     HPrz    A    G        0      0        2 
   3  chr3_114231209     ZBoe    A    G      0.5      1        2 
   3  chr3_114231209     ZGre    A    G        0      0        2 
   3  chr3_114231209     ZHar    A    G        0      0        2 
   3  chr3_114231209   Sample    A    G        0      0        2 
   3  chr3_114232130     AAsi    G    C        0      0        2 
   3  chr3_114232130     AKia    G    C        0      0        2 
   3  chr3_114232130     AOna    G    C        0      0        2 
   3  chr3_114232130     ASom    G    C        0      0        2 
   3  chr3_114232130     HCab    G    C        0      0        2 
   3  chr3_114232130     HPrz    G    C        0      0        2 
   3  chr3_114232130     ZBoe    G    C        0      0        2 
   3  chr3_114232130     ZGre    G    C        1      2        2 
   3  chr3_114232130     ZHar    G    C        0      0        2 
   3  chr3_114232130   Sample    G    C        0      0        2 
   3  chr3_114232740     AAsi    A    C        0      0        2 
   3  chr3_114232740     AKia    A    C        0      0        2 
   3  chr3_114232740     AOna    A    C        0      0        2 
   3  chr3_114232740     ASom    A    C        1      2        2 
   3  chr3_114232740     HCab    A    C        0      0        2 
   3  chr3_114232740     HPrz    A    C        0      0        2 
   3  chr3_114232740     ZBoe    A    C        0      0        2 
   3  chr3_114232740     ZGre    A    C        0      0        2 
   3  chr3_114232740     ZHar    A    C        0      0        2 
   3  chr3_114232740   Sample    A    C        0      0        2 
   3  chr3_114233360     AAsi    C    A        0      0        2 
   3  chr3_114233360     AKia    C    A        0      0        2 
   3  chr3_114233360     AOna    C    A        0      0        2 
   3  chr3_114233360     ASom    C    A        0      0        2 
   3  chr3_114233360     HCab    C    A        0      0        2 
   3  chr3_114233360     HPrz    C    A        0      0        2 
   3  chr3_114233360     ZBoe    C    A        0      0        2 
   3  chr3_114233360     ZGre    C    A        1      2        2 
   3  chr3_114233360     ZHar    C    A        0      0        2 
   3  chr3_114233360   Sample    C    A        0      0        2 
   3  chr3_114237828     AAsi    C    T        0      0        2 
   3  chr3_114237828     AKia    C    T        0      0        2 
   3  chr3_114237828     AOna    C    T        0      0        2 
   3  chr3_114237828     ASom    C    T        0      0        2 
   3  chr3_114237828     HCab    C    T        0      0        2 
   3  chr3_114237828     HPrz    C    T        0      0        2 
   3  chr3_114237828     ZBoe    C    T        0      0        2 
   3  chr3_114237828     ZGre    C    T        0      0        2 
   3  chr3_114237828     ZHar    C    T      0.5      1        2 
   3  chr3_114237828   Sample    C    T        0      0        2 
   3  chr3_114237892     AAsi    T    C        0      0        2 
   3  chr3_114237892     AKia    T    C      0.5      1        2 
   3  chr3_114237892     AOna    T    C        0      0        2 
   3  chr3_114237892     ASom    T    C        0      0        2 
   3  chr3_114237892     HCab    T    C        0      0        2 
   3  chr3_114237892     HPrz    T    C        0      0        2 
   3  chr3_114237892     ZBoe    T    C        0      0        2 
   3  chr3_114237892     ZGre    T    C        0      0        2 
   3  chr3_114237892     ZHar    T    C        0      0        2 
   3  chr3_114237892   Sample    T    C        0      0        2 
   3  chr3_114243651     AAsi    T    G        0      0        2 
   3  chr3_114243651     AKia    T    G        0      0        2 
   3  chr3_114243651     AOna    T    G        0      0        2 
   3  chr3_114243651     ASom    T    G        0      0        2 
   3  chr3_114243651     HCab    T    G        1      2        2 
   3  chr3_114243651     HPrz    T    G        1      2        2 
   3  chr3_114243651     ZBoe    T    G        0      0        2 
   3  chr3_114243651     ZGre    T    G        0      0        2 
   3  chr3_114243651     ZHar    T    G        0      0        2 
   3  chr3_114243651   Sample    T    G        1      2        2 
   3  chr3_114244021     AAsi    T    C        0      0        2 
   3  chr3_114244021     AKia    T    C        0      0        2 
   3  chr3_114244021     AOna    T    C        0      0        2 
   3  chr3_114244021     ASom    T    C        0      0        2 
   3  chr3_114244021     HCab    T    C        0      0        2 
   3  chr3_114244021     HPrz    T    C        0      0        2 
   3  chr3_114244021     ZBoe    T    C        0      0        2 
   3  chr3_114244021     ZGre    T    C        1      2        2 
   3  chr3_114244021     ZHar    T    C        0      0        2 
   3  chr3_114244021   Sample    T    C        0      0        2 
   3  chr3_114245904     AAsi    T    C        0      0        2 
   3  chr3_114245904     AKia    T    C        0      0        2 
   3  chr3_114245904     AOna    T    C        0      0        2 
   3  chr3_114245904     ASom    T    C        0      0        2 
   3  chr3_114245904     HCab    T    C        0      0        2 
   3  chr3_114245904     HPrz    T    C        0      0        2 
   3  chr3_114245904     ZBoe    T    C      0.5      1        2 
   3  chr3_114245904     ZGre    T    C        0      0        2 
   3  chr3_114245904     ZHar    T    C        0      0        2 
   3  chr3_114245904   Sample    T    C        0      0        2 
   3  chr3_114245951     AAsi    A    G        0      0        2 
   3  chr3_114245951     AKia    A    G        1      2        2 
   3  chr3_114245951     AOna    A    G        1      2        2 
   3  chr3_114245951     ASom    A    G        0      0        2 
   3  chr3_114245951     HCab    A    G        0      0        2 
   3  chr3_114245951     HPrz    A    G        0      0        2 
   3  chr3_114245951     ZBoe    A    G        0      0        2 
   3  chr3_114245951     ZGre    A    G        0      0        2 
   3  chr3_114245951     ZHar    A    G        0      0        2 
   3  chr3_114245951   Sample    A    G        0      0        2 
   3  chr3_114246825     AAsi    T    C        0      0        2 
   3  chr3_114246825     AKia    T    C        0      0        2 
   3  chr3_114246825     AOna    T    C        0      0        2 
   3  chr3_114246825     ASom    T    C        0      0        2 
   3  chr3_114246825     HCab    T    C        0      0        2 
   3  chr3_114246825     HPrz    T    C        0      0        2 
   3  chr3_114246825     ZBoe    T    C      0.5      1        2 
   3  chr3_114246825     ZGre    T    C        0      0        2 
   3  chr3_114246825     ZHar    T    C        0      0        2 
   3  chr3_114246825   Sample    T    C        0      0        2 
   3  chr3_114250160     AAsi    C    G        0      0        2 
   3  chr3_114250160     AKia    C    G        0      0        2 
   3  chr3_114250160     AOna    C    G        0      0        2 
   3  chr3_114250160     ASom    C    G        0      0        2 
   3  chr3_114250160     HCab    C    G        0      0        2 
   3  chr3_114250160     HPrz    C    G        0      0        2 
   3  chr3_114250160     ZBoe    C    G        0      0        2 
   3  chr3_114250160     ZGre    C    G        0      0        2 
   3  chr3_114250160     ZHar    C    G      0.5      1        2 
   3  chr3_114250160   Sample    C    G        0      0        2 
   3  chr3_114254427     AAsi    T    C        0      0        2 
   3  chr3_114254427     AKia    T    C        0      0        2 
   3  chr3_114254427     AOna    T    C        0      0        2 
   3  chr3_114254427     ASom    T    C        0      0        2 
   3  chr3_114254427     HCab    T    C        1      2        2 
   3  chr3_114254427     HPrz    T    C        1      2        2 
   3  chr3_114254427     ZBoe    T    C        0      0        2 
   3  chr3_114254427     ZGre    T    C        0      0        2 
   3  chr3_114254427     ZHar    T    C        0      0        2 
   3  chr3_114254427   Sample    T    C        1      2        2 
   3  chr3_114256898     AAsi    C    G        0      0        2 
   3  chr3_114256898     AKia    C    G        0      0        2 
   3  chr3_114256898     AOna    C    G        0      0        2 
   3  chr3_114256898     ASom    C    G        0      0        2 
   3  chr3_114256898     HCab    C    G        0      0        2 
   3  chr3_114256898     HPrz    C    G        0      0        2 
   3  chr3_114256898     ZBoe    C    G        0      0        2 
   3  chr3_114256898     ZGre    C    G        1      2        2 
   3  chr3_114256898     ZHar    C    G        0      0        2 
   3  chr3_114256898   Sample    C    G        0      0        2 
   3  chr3_114257277     AAsi    A    G        0      0        2 
   3  chr3_114257277     AKia    A    G        0      0        2 
   3  chr3_114257277     AOna    A    G        0      0        2 
   3  chr3_114257277     ASom    A    G        0      0        2 
   3  chr3_114257277     HCab    A    G        0      0        2 
   3  chr3_114257277     HPrz    A    G        0      0        2 
   3  chr3_114257277     ZBoe    A    G        0      0        2 
   3  chr3_114257277     ZGre    A    G      0.5      1        2 
   3  chr3_114257277     ZHar    A    G        0      0        2 
   3  chr3_114257277   Sample    A    G        0      0        2 
   3  chr3_114263128     AAsi    C    T        0      0        2 
   3  chr3_114263128     AKia    C    T        0      0        2 
   3  chr3_114263128     AOna    C    T        0      0        2 
   3  chr3_114263128     ASom    C    T        0      0        2 
   3  chr3_114263128     HCab    C    T        1      2        2 
   3  chr3_114263128     HPrz    C    T        1      2        2 
   3  chr3_114263128     ZBoe    C    T        0      0        2 
   3  chr3_114263128     ZGre    C    T        0      0        2 
   3  chr3_114263128     ZHar    C    T        0      0        2 
   3  chr3_114263128   Sample    C    T        1      2        2 
   3  chr3_114266347     AAsi    G    C        0      0        2 
   3  chr3_114266347     AKia    G    C        0      0        2 
   3  chr3_114266347     AOna    G    C        0      0        2 
   3  chr3_114266347     ASom    G    C        1      2        2 
   3  chr3_114266347     HCab    G    C        0      0        2 
   3  chr3_114266347     HPrz    G    C        0      0        2 
   3  chr3_114266347     ZBoe    G    C        0      0        2 
   3  chr3_114266347     ZGre    G    C        0      0        2 
   3  chr3_114266347     ZHar    G    C        0      0        2 
   3  chr3_114266347   Sample    G    C        0      0        2 
   3  chr3_114266863     AAsi    C    T        0      0        2 
   3  chr3_114266863     AKia    C    T        0      0        2 
   3  chr3_114266863     AOna    C    T        0      0        2 
   3  chr3_114266863     ASom    C    T        0      0        2 
   3  chr3_114266863     HCab    C    T        1      2        2 
   3  chr3_114266863     HPrz    C    T        1      2        2 
   3  chr3_114266863     ZBoe    C    T        0      0        2 
   3  chr3_114266863     ZGre    C    T        0      0        2 
   3  chr3_114266863     ZHar    C    T        0      0        2 
   3  chr3_114266863   Sample    C    T        1      2        2 
   3  chr3_114269400     AAsi    T    G        0      0        2 
   3  chr3_114269400     AKia    T    G        0      0        2 
   3  chr3_114269400     AOna    T    G        0      0        2 
   3  chr3_114269400     ASom    T    G        0      0        2 
   3  chr3_114269400     HCab    T    G        1      2        2 
   3  chr3_114269400     HPrz    T    G        1      2        2 
   3  chr3_114269400     ZBoe    T    G        0      0        2 
   3  chr3_114269400     ZGre    T    G        0      0        2 
   3  chr3_114269400     ZHar    T    G        0      0        2 
   3  chr3_114269400   Sample    T    G        1      2        2 
   3  chr3_114269739     AAsi    G    C        0      0        2 
   3  chr3_114269739     AKia    G    C        1      2        2 
   3  chr3_114269739     AOna    G    C      0.5      1        2 
   3  chr3_114269739     ASom    G    C        0      0        2 
   3  chr3_114269739     HCab    G    C        0      0        2 
   3  chr3_114269739     HPrz    G    C        0      0        2 
   3  chr3_114269739     ZBoe    G    C        0      0        2 
   3  chr3_114269739     ZGre    G    C        0      0        2 
   3  chr3_114269739     ZHar    G    C        0      0        2 
   3  chr3_114269739   Sample    G    C        0      0        2 
   3  chr3_114272395     AAsi    A    T        0      0        2 
   3  chr3_114272395     AKia    A    T        0      0        2 
   3  chr3_114272395     AOna    A    T        0      0        2 
   3  chr3_114272395     ASom    A    T        0      0        2 
   3  chr3_114272395     HCab    A    T        0      0        2 
   3  chr3_114272395     HPrz    A    T        0      0        2 
   3  chr3_114272395     ZBoe    A    T        1      2        2 
   3  chr3_114272395     ZGre    A    T        1      2        2 
   3  chr3_114272395     ZHar    A    T        1      2        2 
   3  chr3_114272395   Sample    A    T        0      0        2 
   3  chr3_114273345     AAsi    G    C        0      0        2 
   3  chr3_114273345     AKia    G    C        0      0        2 
   3  chr3_114273345     AOna    G    C        0      0        2 
   3  chr3_114273345     ASom    G    C        0      0        2 
   3  chr3_114273345     HCab    G    C        1      2        2 
   3  chr3_114273345     HPrz    G    C        1      2        2 
   3  chr3_114273345     ZBoe    G    C        0      0        2 
   3  chr3_114273345     ZGre    G    C        0      0        2 
   3  chr3_114273345     ZHar    G    C        0      0        2 
   3  chr3_114273345   Sample    G    C        1      2        2 
   3  chr3_114274102     AAsi    T    C        0      0        2 
   3  chr3_114274102     AKia    T    C        0      0        2 
   3  chr3_114274102     AOna    T    C        0      0        2 
   3  chr3_114274102     ASom    T    C        0      0        2 
   3  chr3_114274102     HCab    T    C        0      0        2 
   3  chr3_114274102     HPrz    T    C        0      0        2 
   3  chr3_114274102     ZBoe    T    C      0.5      1        2 
   3  chr3_114274102     ZGre    T    C        0      0        2 
   3  chr3_114274102     ZHar    T    C        0      0        2 
   3  chr3_114274102   Sample    T    C        0      0        2 
   3  chr3_114275554     AAsi    A    G        0      0        2 
   3  chr3_114275554     AKia    A    G        0      0        2 
   3  chr3_114275554     AOna    A    G        0      0        2 
   3  chr3_114275554     ASom    A    G        0      0        2 
   3  chr3_114275554     HCab    A    G        0      0        2 
   3  chr3_114275554     HPrz    A    G        0      0        2 
   3  chr3_114275554     ZBoe    A    G        1      2        2 
   3  chr3_114275554     ZGre    A    G        0      0        2 
   3  chr3_114275554     ZHar    A    G        0      0        2 
   3  chr3_114275554   Sample    A    G        0      0        2 
   3  chr3_114279212     AAsi    A    G        0      0        2 
   3  chr3_114279212     AKia    A    G        0      0        2 
   3  chr3_114279212     AOna    A    G      0.5      1        2 
   3  chr3_114279212     ASom    A    G        0      0        2 
   3  chr3_114279212     HCab    A    G        0      0        2 
   3  chr3_114279212     HPrz    A    G        0      0        2 
   3  chr3_114279212     ZBoe    A    G        0      0        2 
   3  chr3_114279212     ZGre    A    G        0      0        2 
   3  chr3_114279212     ZHar    A    G        0      0        2 
   3  chr3_114279212   Sample    A    G        0      0        2 
   3  chr3_114285838     AAsi    C    T        0      0        2 
   3  chr3_114285838     AKia    C    T        0      0        2 
   3  chr3_114285838     AOna    C    T        0      0        2 
   3  chr3_114285838     ASom    C    T        0      0        2 
   3  chr3_114285838     HCab    C    T        1      2        2 
   3  chr3_114285838     HPrz    C    T        1      2        2 
   3  chr3_114285838     ZBoe    C    T        0      0        2 
   3  chr3_114285838     ZGre    C    T        0      0        2 
   3  chr3_114285838     ZHar    C    T        0      0        2 
   3  chr3_114285838   Sample    C    T        1      2        2 
   3  chr3_114288029     AAsi    G    T        0      0        2 
   3  chr3_114288029     AKia    G    T        0      0        2 
   3  chr3_114288029     AOna    G    T        0      0        2 
   3  chr3_114288029     ASom    G    T        0      0        2 
   3  chr3_114288029     HCab    G    T        1      2        2 
   3  chr3_114288029     HPrz    G    T        1      2        2 
   3  chr3_114288029     ZBoe    G    T        0      0        2 
   3  chr3_114288029     ZGre    G    T        0      0        2 
   3  chr3_114288029     ZHar    G    T        0      0        2 
   3  chr3_114288029   Sample    G    T        1      2        2 
   3  chr3_114288086     AAsi    A    G        0      0        2 
   3  chr3_114288086     AKia    A    G        0      0        2 
   3  chr3_114288086     AOna    A    G        0      0        2 
   3  chr3_114288086     ASom    A    G        0      0        2 
   3  chr3_114288086     HCab    A    G        0      0        2 
   3  chr3_114288086     HPrz    A    G        0      0        2 
   3  chr3_114288086     ZBoe    A    G        0      0        2 
   3  chr3_114288086     ZGre    A    G        0      0        2 
   3  chr3_114288086     ZHar    A    G      0.5      1        2 
   3  chr3_114288086   Sample    A    G        0      0        2 
   3  chr3_114298703     AAsi    T    C        0      0        2 
   3  chr3_114298703     AKia    T    C        0      0        2 
   3  chr3_114298703     AOna    T    C        0      0        2 
   3  chr3_114298703     ASom    T    C        0      0        2 
   3  chr3_114298703     HCab    T    C        0      0        2 
   3  chr3_114298703     HPrz    T    C        0      0        2 
   3  chr3_114298703     ZBoe    T    C      0.5      1        2 
   3  chr3_114298703     ZGre    T    C        0      0        2 
   3  chr3_114298703     ZHar    T    C        1      2        2 
   3  chr3_114298703   Sample    T    C        0      0        2 
   3  chr3_114299054     AAsi    C    T        0      0        2 
   3  chr3_114299054     AKia    C    T        0      0        2 
   3  chr3_114299054     AOna    C    T        0      0        2 
   3  chr3_114299054     ASom    C    T        0      0        2 
   3  chr3_114299054     HCab    C    T        1      2        2 
   3  chr3_114299054     HPrz    C    T        1      2        2 
   3  chr3_114299054     ZBoe    C    T        0      0        2 
   3  chr3_114299054     ZGre    C    T        0      0        2 
   3  chr3_114299054     ZHar    C    T        0      0        2 
   3  chr3_114299054   Sample    C    T        1      2        2 
   3  chr3_114299903     AAsi    C    G        0      0        2 
   3  chr3_114299903     AKia    C    G        0      0        2 
   3  chr3_114299903     AOna    C    G      0.5      1        2 
   3  chr3_114299903     ASom    C    G        0      0        2 
   3  chr3_114299903     HCab    C    G        0      0        2 
   3  chr3_114299903     HPrz    C    G        0      0        2 
   3  chr3_114299903     ZBoe    C    G        0      0        2 
   3  chr3_114299903     ZGre    C    G        0      0        2 
   3  chr3_114299903     ZHar    C    G        0      0        2 
   3  chr3_114299903   Sample    C    G        0      0        2 
   3  chr3_114300053     AAsi    A    G        0      0        2 
   3  chr3_114300053     AKia    A    G        0      0        2 
   3  chr3_114300053     AOna    A    G        0      0        2 
   3  chr3_114300053     ASom    A    G        0      0        2 
   3  chr3_114300053     HCab    A    G        0      0        2 
   3  chr3_114300053     HPrz    A    G        1      2        2 
   3  chr3_114300053     ZBoe    A    G        0      0        2 
   3  chr3_114300053     ZGre    A    G        0      0        2 
   3  chr3_114300053     ZHar    A    G        0      0        2 
   3  chr3_114300053   Sample    A    G        0      0        2 
   3  chr3_114300694     AAsi    A    G        0      0        2 
   3  chr3_114300694     AKia    A    G        0      0        2 
   3  chr3_114300694     AOna    A    G        0      0        2 
   3  chr3_114300694     ASom    A    G        0      0        2 
   3  chr3_114300694     HCab    A    G        1      2        2 
   3  chr3_114300694     HPrz    A    G        1      2        2 
   3  chr3_114300694     ZBoe    A    G        0      0        2 
   3  chr3_114300694     ZGre    A    G        0      0        2 
   3  chr3_114300694     ZHar    A    G        0      0        2 
   3  chr3_114300694   Sample    A    G        1      2        2 
   3  chr3_114303607     AAsi    C    T        0      0        2 
   3  chr3_114303607     AKia    C    T        0      0        2 
   3  chr3_114303607     AOna    C    T        0      0        2 
   3  chr3_114303607     ASom    C    T        0      0        2 
   3  chr3_114303607     HCab    C    T        1      2        2 
   3  chr3_114303607     HPrz    C    T        1      2        2 
   3  chr3_114303607     ZBoe    C    T        0      0        2 
   3  chr3_114303607     ZGre    C    T        0      0        2 
   3  chr3_114303607     ZHar    C    T        0      0        2 
   3  chr3_114303607   Sample    C    T        1      2        2 
   3  chr3_114305915     AAsi    A    G        0      0        2 
   3  chr3_114305915     AKia    A    G        0      0        2 
   3  chr3_114305915     AOna    A    G        0      0        2 
   3  chr3_114305915     ASom    A    G      0.5      1        2 
   3  chr3_114305915     HCab    A    G        0      0        2 
   3  chr3_114305915     HPrz    A    G        0      0        2 
   3  chr3_114305915     ZBoe    A    G        0      0        2 
   3  chr3_114305915     ZGre    A    G        0      0        2 
   3  chr3_114305915     ZHar    A    G        0      0        2 
   3  chr3_114305915   Sample    A    G        0      0        2 
   3  chr3_114307242     AAsi    A    G        0      0        2 
   3  chr3_114307242     AKia    A    G        0      0        2 
   3  chr3_114307242     AOna    A    G        0      0        2 
   3  chr3_114307242     ASom    A    G      0.5      1        2 
   3  chr3_114307242     HCab    A    G        0      0        2 
   3  chr3_114307242     HPrz    A    G        0      0        2 
   3  chr3_114307242     ZBoe    A    G        0      0        2 
   3  chr3_114307242     ZGre    A    G        0      0        2 
   3  chr3_114307242     ZHar    A    G        0      0        2 
   3  chr3_114307242   Sample    A    G        0      0        2 
   3  chr3_114312091     AAsi    G    A        0      0        2 
   3  chr3_114312091     AKia    G    A        0      0        2 
   3  chr3_114312091     AOna    G    A        0      0        2 
   3  chr3_114312091     ASom    G    A        0      0        2 
   3  chr3_114312091     HCab    G    A        0      0        2 
   3  chr3_114312091     HPrz    G    A        0      0        2 
   3  chr3_114312091     ZBoe    G    A        1      2        2 
   3  chr3_114312091     ZGre    G    A        0      0        2 
   3  chr3_114312091     ZHar    G    A        0      0        2 
   3  chr3_114312091   Sample    G    A        0      0        2 
   3  chr3_114314590     AAsi    T    C        0      0        2 
   3  chr3_114314590     AKia    T    C        1      2        2 
   3  chr3_114314590     AOna    T    C        0      0        2 
   3  chr3_114314590     ASom    T    C        0      0        2 
   3  chr3_114314590     HCab    T    C        0      0        2 
   3  chr3_114314590     HPrz    T    C        0      0        2 
   3  chr3_114314590     ZBoe    T    C        0      0        2 
   3  chr3_114314590     ZGre    T    C        0      0        2 
   3  chr3_114314590     ZHar    T    C        0      0        2 
   3  chr3_114314590   Sample    T    C        0      0        2 
   3  chr3_114314749     AAsi    C    T        0      0        2 
   3  chr3_114314749     AKia    C    T        0      0        2 
   3  chr3_114314749     AOna    C    T        0      0        2 
   3  chr3_114314749     ASom    C    T        0      0        2 
   3  chr3_114314749     HCab    C    T        0      0        2 
   3  chr3_114314749     HPrz    C    T        0      0        2 
   3  chr3_114314749     ZBoe    C    T        0      0        2 
   3  chr3_114314749     ZGre    C    T      0.5      1        2 
   3  chr3_114314749     ZHar    C    T        0      0        2 
   3  chr3_114314749   Sample    C    T        0      0        2 
   3  chr3_114314841     AAsi    C    T        0      0        2 
   3  chr3_114314841     AKia    C    T        0      0        2 
   3  chr3_114314841     AOna    C    T        0      0        2 
   3  chr3_114314841     ASom    C    T        0      0        2 
   3  chr3_114314841     HCab    C    T      0.5      1        2 
   3  chr3_114314841     HPrz    C    T        0      0        2 
   3  chr3_114314841     ZBoe    C    T        0      0        2 
   3  chr3_114314841     ZGre    C    T        0      0        2 
   3  chr3_114314841     ZHar    C    T        0      0        2 
   3  chr3_114314841   Sample    C    T        0      0        2 
   3  chr3_114315344     AAsi    A    G        0      0        2 
   3  chr3_114315344     AKia    A    G        1      2        2 
   3  chr3_114315344     AOna    A    G      0.5      1        2 
   3  chr3_114315344     ASom    A    G        0      0        2 
   3  chr3_114315344     HCab    A    G        1      2        2 
   3  chr3_114315344     HPrz    A    G        1      2        2 
   3  chr3_114315344     ZBoe    A    G        0      0        2 
   3  chr3_114315344     ZGre    A    G        0      0        2 
   3  chr3_114315344     ZHar    A    G        0      0        2 
   3  chr3_114315344   Sample    A    G        1      2        2 
   3  chr3_114315853     AAsi    A    C        0      0        2 
   3  chr3_114315853     AKia    A    C        0      0        2 
   3  chr3_114315853     AOna    A    C        0      0        2 
   3  chr3_114315853     ASom    A    C        0      0        2 
   3  chr3_114315853     HCab    A    C      0.5      1        2 
   3  chr3_114315853     HPrz    A    C        0      0        2 
   3  chr3_114315853     ZBoe    A    C        0      0        2 
   3  chr3_114315853     ZGre    A    C        0      0        2 
   3  chr3_114315853     ZHar    A    C        0      0        2 
   3  chr3_114315853   Sample    A    C        0      0        2 
   3  chr3_114325374     AAsi    G    C        0      0        2 
   3  chr3_114325374     AKia    G    C        0      0        2 
   3  chr3_114325374     AOna    G    C      0.5      1        2 
   3  chr3_114325374     ASom    G    C        0      0        2 
   3  chr3_114325374     HCab    G    C        0      0        2 
   3  chr3_114325374     HPrz    G    C        0      0        2 
   3  chr3_114325374     ZBoe    G    C        0      0        2 
   3  chr3_114325374     ZGre    G    C        0      0        2 
   3  chr3_114325374     ZHar    G    C        0      0        2 
   3  chr3_114325374   Sample    G    C        0      0        2 
   3  chr3_114333297     AAsi    A    G        0      0        2 
   3  chr3_114333297     AKia    A    G        0      0        2 
   3  chr3_114333297     AOna    A    G        0      0        2 
   3  chr3_114333297     ASom    A    G        0      0        2 
   3  chr3_114333297     HCab    A    G        1      2        2 
   3  chr3_114333297     HPrz    A    G        1      2        2 
   3  chr3_114333297     ZBoe    A    G        0      0        2 
   3  chr3_114333297     ZGre    A    G        0      0        2 
   3  chr3_114333297     ZHar    A    G        0      0        2 
   3  chr3_114333297   Sample    A    G        1      2        2 
   3  chr3_114338004     AAsi    A    G        0      0        2 
   3  chr3_114338004     AKia    A    G        0      0        2 
   3  chr3_114338004     AOna    A    G        0      0        2 
   3  chr3_114338004     ASom    A    G        0      0        2 
   3  chr3_114338004     HCab    A    G        1      2        2 
   3  chr3_114338004     HPrz    A    G        1      2        2 
   3  chr3_114338004     ZBoe    A    G        0      0        2 
   3  chr3_114338004     ZGre    A    G        0      0        2 
   3  chr3_114338004     ZHar    A    G        0      0        2 
   3  chr3_114338004   Sample    A    G        1      2        2 
   3  chr3_114340230     AAsi    G    C        0      0        2 
   3  chr3_114340230     AKia    G    C        0      0        2 
   3  chr3_114340230     AOna    G    C        0      0        2 
   3  chr3_114340230     ASom    G    C        0      0        2 
   3  chr3_114340230     HCab    G    C      0.5      1        2 
   3  chr3_114340230     HPrz    G    C        0      0        2 
   3  chr3_114340230     ZBoe    G    C        0      0        2 
   3  chr3_114340230     ZGre    G    C        0      0        2 
   3  chr3_114340230     ZHar    G    C        0      0        2 
   3  chr3_114340230   Sample    G    C        0      0        2 
   3  chr3_114343603     AAsi    A    G        0      0        2 
   3  chr3_114343603     AKia    A    G        0      0        2 
   3  chr3_114343603     AOna    A    G      0.5      1        2 
   3  chr3_114343603     ASom    A    G        0      0        2 
   3  chr3_114343603     HCab    A    G        0      0        2 
   3  chr3_114343603     HPrz    A    G        0      0        2 
   3  chr3_114343603     ZBoe    A    G        0      0        2 
   3  chr3_114343603     ZGre    A    G        0      0        2 
   3  chr3_114343603     ZHar    A    G        0      0        2 
   3  chr3_114343603   Sample    A    G        0      0        2 
   3  chr3_114344833     AAsi    A    G        0      0        2 
   3  chr3_114344833     AKia    A    G        0      0        2 
   3  chr3_114344833     AOna    A    G        0      0        2 
   3  chr3_114344833     ASom    A    G        1      2        2 
   3  chr3_114344833     HCab    A    G        0      0        2 
   3  chr3_114344833     HPrz    A    G        0      0        2 
   3  chr3_114344833     ZBoe    A    G        0      0        2 
   3  chr3_114344833     ZGre    A    G      0.5      1        2 
   3  chr3_114344833     ZHar    A    G        0      0        2 
   3  chr3_114344833   Sample    A    G        0      0        2 
   3  chr3_114345549     AAsi    A    G        0      0        2 
   3  chr3_114345549     AKia    A    G        0      0        2 
   3  chr3_114345549     AOna    A    G        0      0        2 
   3  chr3_114345549     ASom    A    G        1      2        2 
   3  chr3_114345549     HCab    A    G        0      0        2 
   3  chr3_114345549     HPrz    A    G        0      0        2 
   3  chr3_114345549     ZBoe    A    G        0      0        2 
   3  chr3_114345549     ZGre    A    G        0      0        2 
   3  chr3_114345549     ZHar    A    G        0      0        2 
   3  chr3_114345549   Sample    A    G        0      0        2 
   3  chr3_114362366     AAsi    T    C        1      2        2 
   3  chr3_114362366     AKia    T    C        0      0        2 
   3  chr3_114362366     AOna    T    C        0      0        2 
   3  chr3_114362366     ASom    T    C        1      2        2 
   3  chr3_114362366     HCab    T    C        0      0        2 
   3  chr3_114362366     HPrz    T    C        0      0        2 
   3  chr3_114362366     ZBoe    T    C        0      0        2 
   3  chr3_114362366     ZGre    T    C        0      0        2 
   3  chr3_114362366     ZHar    T    C        0      0        2 
   3  chr3_114362366   Sample    T    C        0      0        2 
   3  chr3_114363006     AAsi    T    C        0      0        2 
   3  chr3_114363006     AKia    T    C        0      0        2 
   3  chr3_114363006     AOna    T    C        0      0        2 
   3  chr3_114363006     ASom    T    C        0      0        2 
   3  chr3_114363006     HCab    T    C        0      0        2 
   3  chr3_114363006     HPrz    T    C        0      0        2 
   3  chr3_114363006     ZBoe    T    C        0      0        2 
   3  chr3_114363006     ZGre    T    C        0      0        2 
   3  chr3_114363006     ZHar    T    C      0.5      1        2 
   3  chr3_114363006   Sample    T    C        0      0        2 
   3  chr3_114363489     AAsi    C    G        0      0        2 
   3  chr3_114363489     AKia    C    G        0      0        2 
   3  chr3_114363489     AOna    C    G        0      0        2 
   3  chr3_114363489     ASom    C    G        0      0        2 
   3  chr3_114363489     HCab    C    G        0      0        2 
   3  chr3_114363489     HPrz    C    G        0      0        2 
   3  chr3_114363489     ZBoe    C    G        0      0        2 
   3  chr3_114363489     ZGre    C    G        0      0        2 
   3  chr3_114363489     ZHar    C    G      0.5      1        2 
   3  chr3_114363489   Sample    C    G        0      0        2 
   3  chr3_114364099     AAsi    G    T        0      0        2 
   3  chr3_114364099     AKia    G    T        0      0        2 
   3  chr3_114364099     AOna    G    T        0      0        2 
   3  chr3_114364099     ASom    G    T        0      0        2 
   3  chr3_114364099     HCab    G    T        0      0        2 
   3  chr3_114364099     HPrz    G    T        0      0        2 
   3  chr3_114364099     ZBoe    G    T        1      2        2 
   3  chr3_114364099     ZGre    G    T        0      0        2 
   3  chr3_114364099     ZHar    G    T        0      0        2 
   3  chr3_114364099   Sample    G    T        0      0        2 
   3  chr3_114365130     AAsi    T    C        0      0        2 
   3  chr3_114365130     AKia    T    C        0      0        2 
   3  chr3_114365130     AOna    T    C        0      0        2 
   3  chr3_114365130     ASom    T    C        0      0        2 
   3  chr3_114365130     HCab    T    C        1      2        2 
   3  chr3_114365130     HPrz    T    C        1      2        2 
   3  chr3_114365130     ZBoe    T    C        0      0        2 
   3  chr3_114365130     ZGre    T    C        0      0        2 
   3  chr3_114365130     ZHar    T    C        0      0        2 
   3  chr3_114365130   Sample    T    C        1      2        2 
   3  chr3_114366809     AAsi    G    A        0      0        2 
   3  chr3_114366809     AKia    G    A        0      0        2 
   3  chr3_114366809     AOna    G    A        0      0        2 
   3  chr3_114366809     ASom    G    A        0      0        2 
   3  chr3_114366809     HCab    G    A        0      0        2 
   3  chr3_114366809     HPrz    G    A        1      2        2 
   3  chr3_114366809     ZBoe    G    A        0      0        2 
   3  chr3_114366809     ZGre    G    A        0      0        2 
   3  chr3_114366809     ZHar    G    A        0      0        2 
   3  chr3_114366809   Sample    G    A        1      2        2 
   3  chr3_114368173     AAsi    G    C        0      0        2 
   3  chr3_114368173     AKia    G    C        0      0        2 
   3  chr3_114368173     AOna    G    C        0      0        2 
   3  chr3_114368173     ASom    G    C        0      0        2 
   3  chr3_114368173     HCab    G    C        0      0        2 
   3  chr3_114368173     HPrz    G    C        0      0        2 
   3  chr3_114368173     ZBoe    G    C      0.5      1        2 
   3  chr3_114368173     ZGre    G    C        0      0        2 
   3  chr3_114368173     ZHar    G    C        0      0        2 
   3  chr3_114368173   Sample    G    C        0      0        2 
   3  chr3_114369248     AAsi    C    T        0      0        2 
   3  chr3_114369248     AKia    C    T        0      0        2 
   3  chr3_114369248     AOna    C    T        0      0        2 
   3  chr3_114369248     ASom    C    T        0      0        2 
   3  chr3_114369248     HCab    C    T        0      0        2 
   3  chr3_114369248     HPrz    C    T        0      0        2 
   3  chr3_114369248     ZBoe    C    T        0      0        2 
   3  chr3_114369248     ZGre    C    T        0      0        2 
   3  chr3_114369248     ZHar    C    T      0.5      1        2 
   3  chr3_114369248   Sample    C    T        0      0        2 
   3  chr3_114369797     AAsi    A    G        0      0        2 
   3  chr3_114369797     AKia    A    G        0      0        2 
   3  chr3_114369797     AOna    A    G        0      0        2 
   3  chr3_114369797     ASom    A    G        0      0        2 
   3  chr3_114369797     HCab    A    G        0      0        2 
   3  chr3_114369797     HPrz    A    G        0      0        2 
   3  chr3_114369797     ZBoe    A    G        0      0        2 
   3  chr3_114369797     ZGre    A    G        0      0        2 
   3  chr3_114369797     ZHar    A    G      0.5      1        2 
   3  chr3_114369797   Sample    A    G        0      0        2 
   3  chr3_114376090     AAsi    G    C        0      0        2 
   3  chr3_114376090     AKia    G    C        0      0        2 
   3  chr3_114376090     AOna    G    C        0      0        2 
   3  chr3_114376090     ASom    G    C        0      0        2 
   3  chr3_114376090     HCab    G    C        1      2        2 
   3  chr3_114376090     HPrz    G    C        0      0        2 
   3  chr3_114376090     ZBoe    G    C        0      0        2 
   3  chr3_114376090     ZGre    G    C        0      0        2 
   3  chr3_114376090     ZHar    G    C        0      0        2 
   3  chr3_114376090   Sample    G    C        0      0        2 
   3  chr3_114385019     AAsi    T    C        0      0        2 
   3  chr3_114385019     AKia    T    C        0      0        2 
   3  chr3_114385019     AOna    T    C        0      0        2 
   3  chr3_114385019     ASom    T    C        0      0        2 
   3  chr3_114385019     HCab    T    C        0      0        2 
   3  chr3_114385019     HPrz    T    C        0      0        2 
   3  chr3_114385019     ZBoe    T    C        0      0        2 
   3  chr3_114385019     ZGre    T    C        0      0        2 
   3  chr3_114385019     ZHar    T    C      0.5      1        2 
   3  chr3_114385019   Sample    T    C        0      0        2 
   3  chr3_114386597     AAsi    T    G        0      0        2 
   3  chr3_114386597     AKia    T    G        0      0        2 
   3  chr3_114386597     AOna    T    G        0      0        2 
   3  chr3_114386597     ASom    T    G        0      0        2 
   3  chr3_114386597     HCab    T    G        0      0        2 
   3  chr3_114386597     HPrz    T    G        0      0        2 
   3  chr3_114386597     ZBoe    T    G        0      0        2 
   3  chr3_114386597     ZGre    T    G        0      0        2 
   3  chr3_114386597     ZHar    T    G      0.5      1        2 
   3  chr3_114386597   Sample    T    G        0      0        2 
   3  chr3_114391031     AAsi    A    G        0      0        2 
   3  chr3_114391031     AKia    A    G        0      0        2 
   3  chr3_114391031     AOna    A    G        0      0        2 
   3  chr3_114391031     ASom    A    G        0      0        2 
   3  chr3_114391031     HCab    A    G        0      0        2 
   3  chr3_114391031     HPrz    A    G        0      0        2 
   3  chr3_114391031     ZBoe    A    G      0.5      1        2 
   3  chr3_114391031     ZGre    A    G        0      0        2 
   3  chr3_114391031     ZHar    A    G        0      0        2 
   3  chr3_114391031   Sample    A    G        0      0        2 
   3  chr3_114396922     AAsi    C    G        0      0        2 
   3  chr3_114396922     AKia    C    G        0      0        2 
   3  chr3_114396922     AOna    C    G        0      0        2 
   3  chr3_114396922     ASom    C    G      0.5      1        2 
   3  chr3_114396922     HCab    C    G        0      0        2 
   3  chr3_114396922     HPrz    C    G        0      0        2 
   3  chr3_114396922     ZBoe    C    G        0      0        2 
   3  chr3_114396922     ZGre    C    G        0      0        2 
   3  chr3_114396922     ZHar    C    G        0      0        2 
   3  chr3_114396922   Sample    C    G        0      0        2 
   3  chr3_114400898     AAsi    A    G        0      0        2 
   3  chr3_114400898     AKia    A    G        0      0        2 
   3  chr3_114400898     AOna    A    G        0      0        2 
   3  chr3_114400898     ASom    A    G        0      0        2 
   3  chr3_114400898     HCab    A    G        1      2        2 
   3  chr3_114400898     HPrz    A    G        0      0        2 
   3  chr3_114400898     ZBoe    A    G        0      0        2 
   3  chr3_114400898     ZGre    A    G        0      0        2 
   3  chr3_114400898     ZHar    A    G        0      0        2 
   3  chr3_114400898   Sample    A    G        1      2        2 
   3  chr3_114401564     AAsi    T    C        0      0        2 
   3  chr3_114401564     AKia    T    C        0      0        2 
   3  chr3_114401564     AOna    T    C      0.5      1        2 
   3  chr3_114401564     ASom    T    C        0      0        2 
   3  chr3_114401564     HCab    T    C        0      0        2 
   3  chr3_114401564     HPrz    T    C        0      0        2 
   3  chr3_114401564     ZBoe    T    C        0      0        2 
   3  chr3_114401564     ZGre    T    C        0      0        2 
   3  chr3_114401564     ZHar    T    C        0      0        2 
   3  chr3_114401564   Sample    T    C        0      0        2 
   3  chr3_114401655     AAsi    A    C        0      0        2 
   3  chr3_114401655     AKia    A    C        0      0        2 
   3  chr3_114401655     AOna    A    C        0      0        2 
   3  chr3_114401655     ASom    A    C        0      0        2 
   3  chr3_114401655     HCab    A    C        0      0        2 
   3  chr3_114401655     HPrz    A    C        1      2        2 
   3  chr3_114401655     ZBoe    A    C        0      0        2 
   3  chr3_114401655     ZGre    A    C        0      0        2 
   3  chr3_114401655     ZHar    A    C        0      0        2 
   3  chr3_114401655   Sample    A    C        0      0        2 
   3  chr3_114403700     AAsi    T    C      0.5      1        2 
   3  chr3_114403700     AKia    T    C        0      0        2 
   3  chr3_114403700     AOna    T    C        0      0        2 
   3  chr3_114403700     ASom    T    C        0      0        2 
   3  chr3_114403700     HCab    T    C        0      0        2 
   3  chr3_114403700     HPrz    T    C        0      0        2 
   3  chr3_114403700     ZBoe    T    C        0      0        2 
   3  chr3_114403700     ZGre    T    C        0      0        2 
   3  chr3_114403700     ZHar    T    C        0      0        2 
   3  chr3_114403700   Sample    T    C        0      0        2 
   3  chr3_114409891     AAsi    T    C        0      0        2 
   3  chr3_114409891     AKia    T    C        0      0        2 
   3  chr3_114409891     AOna    T    C        0      0        2 
   3  chr3_114409891     ASom    T    C        0      0        2 
   3  chr3_114409891     HCab    T    C        0      0        2 
   3  chr3_114409891     HPrz    T    C        0      0        2 
   3  chr3_114409891     ZBoe    T    C        0      0        2 
   3  chr3_114409891     ZGre    T    C        0      0        2 
   3  chr3_114409891     ZHar    T    C        1      2        2 
   3  chr3_114409891   Sample    T    C        0      0        2 
   3  chr3_114410980     AAsi    A    G        0      0        2 
   3  chr3_114410980     AKia    A    G        0      0        2 
   3  chr3_114410980     AOna    A    G        0      0        2 
   3  chr3_114410980     ASom    A    G        0      0        2 
   3  chr3_114410980     HCab    A    G        1      2        2 
   3  chr3_114410980     HPrz    A    G        1      2        2 
   3  chr3_114410980     ZBoe    A    G        0      0        2 
   3  chr3_114410980     ZGre    A    G        0      0        2 
   3  chr3_114410980     ZHar    A    G        0      0        2 
   3  chr3_114410980   Sample    A    G        1      2        2 
   3  chr3_114414072     AAsi    T    C        0      0        2 
   3  chr3_114414072     AKia    T    C        1      2        2 
   3  chr3_114414072     AOna    T    C      0.5      1        2 
   3  chr3_114414072     ASom    T    C        0      0        2 
   3  chr3_114414072     HCab    T    C        0      0        2 
   3  chr3_114414072     HPrz    T    C        0      0        2 
   3  chr3_114414072     ZBoe    T    C        0      0        2 
   3  chr3_114414072     ZGre    T    C        0      0        2 
   3  chr3_114414072     ZHar    T    C        0      0        2 
   3  chr3_114414072   Sample    T    C        0      0        2 
   3  chr3_114416262     AAsi    G    T        0      0        2 
   3  chr3_114416262     AKia    G    T        0      0        2 
   3  chr3_114416262     AOna    G    T        0      0        2 
   3  chr3_114416262     ASom    G    T        0      0        2 
   3  chr3_114416262     HCab    G    T        0      0        2 
   3  chr3_114416262     HPrz    G    T        0      0        2 
   3  chr3_114416262     ZBoe    G    T        0      0        2 
   3  chr3_114416262     ZGre    G    T      0.5      1        2 
   3  chr3_114416262     ZHar    G    T        0      0        2 
   3  chr3_114416262   Sample    G    T        0      0        2 
   3  chr3_114416948     AAsi    C    T        0      0        2 
   3  chr3_114416948     AKia    C    T        0      0        2 
   3  chr3_114416948     AOna    C    T        0      0        2 
   3  chr3_114416948     ASom    C    T        0      0        2 
   3  chr3_114416948     HCab    C    T        0      0        2 
   3  chr3_114416948     HPrz    C    T        0      0        2 
   3  chr3_114416948     ZBoe    C    T      0.5      1        2 
   3  chr3_114416948     ZGre    C    T      0.5      1        2 
   3  chr3_114416948     ZHar    C    T        0      0        2 
   3  chr3_114416948   Sample    C    T        0      0        2 
   3  chr3_114417497     AAsi    T    C        0      0        2 
   3  chr3_114417497     AKia    T    C        1      2        2 
   3  chr3_114417497     AOna    T    C        0      0        2 
   3  chr3_114417497     ASom    T    C        0      0        2 
   3  chr3_114417497     HCab    T    C        0      0        2 
   3  chr3_114417497     HPrz    T    C        0      0        2 
   3  chr3_114417497     ZBoe    T    C        0      0        2 
   3  chr3_114417497     ZGre    T    C        0      0        2 
   3  chr3_114417497     ZHar    T    C        0      0        2 
   3  chr3_114417497   Sample    T    C        0      0        2 
   3  chr3_114422418     AAsi    G    A        0      0        2 
   3  chr3_114422418     AKia    G    A        0      0        2 
   3  chr3_114422418     AOna    G    A        0      0        2 
   3  chr3_114422418     ASom    G    A        0      0        2 
   3  chr3_114422418     HCab    G    A        1      2        2 
   3  chr3_114422418     HPrz    G    A        1      2        2 
   3  chr3_114422418     ZBoe    G    A        0      0        2 
   3  chr3_114422418     ZGre    G    A        0      0        2 
   3  chr3_114422418     ZHar    G    A        0      0        2 
   3  chr3_114422418   Sample    G    A        1      2        2 
   3  chr3_114429178     AAsi    T    C        0      0        2 
   3  chr3_114429178     AKia    T    C        0      0        2 
   3  chr3_114429178     AOna    T    C        0      0        2 
   3  chr3_114429178     ASom    T    C        0      0        2 
   3  chr3_114429178     HCab    T    C        1      2        2 
   3  chr3_114429178     HPrz    T    C        1      2        2 
   3  chr3_114429178     ZBoe    T    C        0      0        2 
   3  chr3_114429178     ZGre    T    C        0      0        2 
   3  chr3_114429178     ZHar    T    C        0      0        2 
   3  chr3_114429178   Sample    T    C        0      0        2 
   3  chr3_114432055     AAsi    A    G        0      0        2 
   3  chr3_114432055     AKia    A    G        0      0        2 
   3  chr3_114432055     AOna    A    G        0      0        2 
   3  chr3_114432055     ASom    A    G        0      0        2 
   3  chr3_114432055     HCab    A    G        0      0        2 
   3  chr3_114432055     HPrz    A    G        0      0        2 
   3  chr3_114432055     ZBoe    A    G        1      2        2 
   3  chr3_114432055     ZGre    A    G        0      0        2 
   3  chr3_114432055     ZHar    A    G        0      0        2 
   3  chr3_114432055   Sample    A    G        0      0        2 
   3  chr3_114434862     AAsi    T    C      0.5      1        2 
   3  chr3_114434862     AKia    T    C        0      0        2 
   3  chr3_114434862     AOna    T    C        0      0        2 
   3  chr3_114434862     ASom    T    C        0      0        2 
   3  chr3_114434862     HCab    T    C        0      0        2 
   3  chr3_114434862     HPrz    T    C        0      0        2 
   3  chr3_114434862     ZBoe    T    C        0      0        2 
   3  chr3_114434862     ZGre    T    C        0      0        2 
   3  chr3_114434862     ZHar    T    C        0      0        2 
   3  chr3_114434862   Sample    T    C        0      0        2 
   3  chr3_114439106     AAsi    T    C        0      0        2 
   3  chr3_114439106     AKia    T    C        0      0        2 
   3  chr3_114439106     AOna    T    C        0      0        2 
   3  chr3_114439106     ASom    T    C        0      0        2 
   3  chr3_114439106     HCab    T    C        0      0        2 
   3  chr3_114439106     HPrz    T    C        0      0        2 
   3  chr3_114439106     ZBoe    T    C        1      2        2 
   3  chr3_114439106     ZGre    T    C        0      0        2 
   3  chr3_114439106     ZHar    T    C      0.5      1        2 
   3  chr3_114439106   Sample    T    C        0      0        2 
   3  chr3_114444988     AAsi    T    C      0.5      1        2 
   3  chr3_114444988     AKia    T    C        0      0        2 
   3  chr3_114444988     AOna    T    C        0      0        2 
   3  chr3_114444988     ASom    T    C      0.5      1        2 
   3  chr3_114444988     HCab    T    C        0      0        2 
   3  chr3_114444988     HPrz    T    C        0      0        2 
   3  chr3_114444988     ZBoe    T    C        0      0        2 
   3  chr3_114444988     ZGre    T    C        0      0        2 
   3  chr3_114444988     ZHar    T    C        0      0        2 
   3  chr3_114444988   Sample    T    C        0      0        2 
   3  chr3_114445734     AAsi    C    A      0.5      1        2 
   3  chr3_114445734     AKia    C    A        0      0        2 
   3  chr3_114445734     AOna    C    A        0      0        2 
   3  chr3_114445734     ASom    C    A      0.5      1        2 
   3  chr3_114445734     HCab    C    A        0      0        2 
   3  chr3_114445734     HPrz    C    A        0      0        2 
   3  chr3_114445734     ZBoe    C    A        0      0        2 
   3  chr3_114445734     ZGre    C    A        0      0        2 
   3  chr3_114445734     ZHar    C    A        0      0        2 
   3  chr3_114445734   Sample    C    A        0      0        2 
   3  chr3_114447034     AAsi    T    G        0      0        2 
   3  chr3_114447034     AKia    T    G        1      2        2 
   3  chr3_114447034     AOna    T    G        0      0        2 
   3  chr3_114447034     ASom    T    G        0      0        2 
   3  chr3_114447034     HCab    T    G        0      0        2 
   3  chr3_114447034     HPrz    T    G        0      0        2 
   3  chr3_114447034     ZBoe    T    G        0      0        2 
   3  chr3_114447034     ZGre    T    G        0      0        2 
   3  chr3_114447034     ZHar    T    G        0      0        2 
   3  chr3_114447034   Sample    T    G        0      0        2 
   3  chr3_114456195     AAsi    T    C        0      0        2 
   3  chr3_114456195     AKia    T    C      0.5      1        2 
   3  chr3_114456195     AOna    T    C        0      0        2 
   3  chr3_114456195     ASom    T    C        0      0        2 
   3  chr3_114456195     HCab    T    C        0      0        2 
   3  chr3_114456195     HPrz    T    C        0      0        2 
   3  chr3_114456195     ZBoe    T    C        0      0        2 
   3  chr3_114456195     ZGre    T    C        0      0        2 
   3  chr3_114456195     ZHar    T    C        0      0        2 
   3  chr3_114456195   Sample    T    C        0      0        2 
   3  chr3_114456691     AAsi    A    G        1      2        2 
   3  chr3_114456691     AKia    A    G        0      0        2 
   3  chr3_114456691     AOna    A    G        0      0        2 
   3  chr3_114456691     ASom    A    G        1      2        2 
   3  chr3_114456691     HCab    A    G        0      0        2 
   3  chr3_114456691     HPrz    A    G        0      0        2 
   3  chr3_114456691     ZBoe    A    G        0      0        2 
   3  chr3_114456691     ZGre    A    G        0      0        2 
   3  chr3_114456691     ZHar    A    G        0      0        2 
   3  chr3_114456691   Sample    A    G        0      0        2 
   3  chr3_114457528     AAsi    C    G        0      0        2 
   3  chr3_114457528     AKia    C    G        0      0        2 
   3  chr3_114457528     AOna    C    G        0      0        2 
   3  chr3_114457528     ASom    C    G        0      0        2 
   3  chr3_114457528     HCab    C    G      0.5      1        2 
   3  chr3_114457528     HPrz    C    G        1      2        2 
   3  chr3_114457528     ZBoe    C    G        0      0        2 
   3  chr3_114457528     ZGre    C    G        0      0        2 
   3  chr3_114457528     ZHar    C    G        0      0        2 
   3  chr3_114457528   Sample    C    G        1      2        2 
   3  chr3_114466035     AAsi    G    A        1      2        2 
   3  chr3_114466035     AKia    G    A        0      0        2 
   3  chr3_114466035     AOna    G    A      0.5      1        2 
   3  chr3_114466035     ASom    G    A        1      2        2 
   3  chr3_114466035     HCab    G    A        0      0        2 
   3  chr3_114466035     HPrz    G    A        0      0        2 
   3  chr3_114466035     ZBoe    G    A        0      0        2 
   3  chr3_114466035     ZGre    G    A        0      0        2 
   3  chr3_114466035     ZHar    G    A        0      0        2 
   3  chr3_114466035   Sample    G    A        0      0        2 
   3  chr3_114466308     AAsi    G    A        0      0        2 
   3  chr3_114466308     AKia    G    A        0      0        2 
   3  chr3_114466308     AOna    G    A      0.5      1        2 
   3  chr3_114466308     ASom    G    A        0      0        2 
   3  chr3_114466308     HCab    G    A        0      0        2 
   3  chr3_114466308     HPrz    G    A        0      0        2 
   3  chr3_114466308     ZBoe    G    A        0      0        2 
   3  chr3_114466308     ZGre    G    A        0      0        2 
   3  chr3_114466308     ZHar    G    A        0      0        2 
   3  chr3_114466308   Sample    G    A        0      0        2 
   3  chr3_114468938     AAsi    A    G        0      0        2 
   3  chr3_114468938     AKia    A    G        0      0        2 
   3  chr3_114468938     AOna    A    G        0      0        2 
   3  chr3_114468938     ASom    A    G        0      0        2 
   3  chr3_114468938     HCab    A    G        0      0        2 
   3  chr3_114468938     HPrz    A    G        0      0        2 
   3  chr3_114468938     ZBoe    A    G        0      0        2 
   3  chr3_114468938     ZGre    A    G        0      0        2 
   3  chr3_114468938     ZHar    A    G        1      2        2 
   3  chr3_114468938   Sample    A    G        0      0        2 
   3  chr3_114469740     AAsi    T    C        0      0        2 
   3  chr3_114469740     AKia    T    C      0.5      1        2 
   3  chr3_114469740     AOna    T    C        0      0        2 
   3  chr3_114469740     ASom    T    C        0      0        2 
   3  chr3_114469740     HCab    T    C        0      0        2 
   3  chr3_114469740     HPrz    T    C        0      0        2 
   3  chr3_114469740     ZBoe    T    C        0      0        2 
   3  chr3_114469740     ZGre    T    C        0      0        2 
   3  chr3_114469740     ZHar    T    C        0      0        2 
   3  chr3_114469740   Sample    T    C        0      0        2 
   3  chr3_114474018     AAsi    G    T        0      0        2 
   3  chr3_114474018     AKia    G    T        0      0        2 
   3  chr3_114474018     AOna    G    T        0      0        2 
   3  chr3_114474018     ASom    G    T        0      0        2 
   3  chr3_114474018     HCab    G    T        1      2        2 
   3  chr3_114474018     HPrz    G    T        1      2        2 
   3  chr3_114474018     ZBoe    G    T        0      0        2 
   3  chr3_114474018     ZGre    G    T        0      0        2 
   3  chr3_114474018     ZHar    G    T        0      0        2 
   3  chr3_114474018   Sample    G    T        1      2        2 
   3  chr3_114474372     AAsi    C    T        0      0        2 
   3  chr3_114474372     AKia    C    T        0      0        2 
   3  chr3_114474372     AOna    C    T      0.5      1        2 
   3  chr3_114474372     ASom    C    T        0      0        2 
   3  chr3_114474372     HCab    C    T        1      2        2 
   3  chr3_114474372     HPrz    C    T        1      2        2 
   3  chr3_114474372     ZBoe    C    T        0      0        2 
   3  chr3_114474372     ZGre    C    T        0      0        2 
   3  chr3_114474372     ZHar    C    T        0      0        2 
   3  chr3_114474372   Sample    C    T        1      2        2 
   3  chr3_114475398     AAsi    G    A        0      0        2 
   3  chr3_114475398     AKia    G    A        0      0        2 
   3  chr3_114475398     AOna    G    A        0      0        2 
   3  chr3_114475398     ASom    G    A        0      0        2 
   3  chr3_114475398     HCab    G    A      0.5      1        2 
   3  chr3_114475398     HPrz    G    A        0      0        2 
   3  chr3_114475398     ZBoe    G    A        0      0        2 
   3  chr3_114475398     ZGre    G    A        0      0        2 
   3  chr3_114475398     ZHar    G    A        0      0        2 
   3  chr3_114475398   Sample    G    A        1      2        2 
   3  chr3_114475711     AAsi    T    C        0      0        2 
   3  chr3_114475711     AKia    T    C      0.5      1        2 
   3  chr3_114475711     AOna    T    C        0      0        2 
   3  chr3_114475711     ASom    T    C        0      0        2 
   3  chr3_114475711     HCab    T    C        0      0        2 
   3  chr3_114475711     HPrz    T    C        0      0        2 
   3  chr3_114475711     ZBoe    T    C        0      0        2 
   3  chr3_114475711     ZGre    T    C        0      0        2 
   3  chr3_114475711     ZHar    T    C        0      0        2 
   3  chr3_114475711   Sample    T    C        0      0        2 
   3  chr3_114476223     AAsi    T    C        0      0        2 
   3  chr3_114476223     AKia    T    C      0.5      1        2 
   3  chr3_114476223     AOna    T    C        0      0        2 
   3  chr3_114476223     ASom    T    C        0      0        2 
   3  chr3_114476223     HCab    T    C        0      0        2 
   3  chr3_114476223     HPrz    T    C        0      0        2 
   3  chr3_114476223     ZBoe    T    C        0      0        2 
   3  chr3_114476223     ZGre    T    C        0      0        2 
   3  chr3_114476223     ZHar    T    C        0      0        2 
   3  chr3_114476223   Sample    T    C        0      0        2 
   3  chr3_114477717     AAsi    A    G        0      0        2 
   3  chr3_114477717     AKia    A    G        0      0        2 
   3  chr3_114477717     AOna    A    G        0      0        2 
   3  chr3_114477717     ASom    A    G        0      0        2 
   3  chr3_114477717     HCab    A    G        0      0        2 
   3  chr3_114477717     HPrz    A    G        0      0        2 
   3  chr3_114477717     ZBoe    A    G      0.5      1        2 
   3  chr3_114477717     ZGre    A    G        0      0        2 
   3  chr3_114477717     ZHar    A    G        0      0        2 
   3  chr3_114477717   Sample    A    G        0      0        2 
   3  chr3_114477774     AAsi    A    G        0      0        2 
   3  chr3_114477774     AKia    A    G      0.5      1        2 
   3  chr3_114477774     AOna    A    G        0      0        2 
   3  chr3_114477774     ASom    A    G        0      0        2 
   3  chr3_114477774     HCab    A    G        0      0        2 
   3  chr3_114477774     HPrz    A    G        0      0        2 
   3  chr3_114477774     ZBoe    A    G        0      0        2 
   3  chr3_114477774     ZGre    A    G        0      0        2 
   3  chr3_114477774     ZHar    A    G        0      0        2 
   3  chr3_114477774   Sample    A    G        0      0        2 
   3  chr3_114478884     AAsi    T    C        0      0        2 
   3  chr3_114478884     AKia    T    C        0      0        2 
   3  chr3_114478884     AOna    T    C        0      0        2 
   3  chr3_114478884     ASom    T    C        0      0        2 
   3  chr3_114478884     HCab    T    C      0.5      1        2 
   3  chr3_114478884     HPrz    T    C        0      0        2 
   3  chr3_114478884     ZBoe    T    C        0      0        2 
   3  chr3_114478884     ZGre    T    C        0      0        2 
   3  chr3_114478884     ZHar    T    C        0      0        2 
   3  chr3_114478884   Sample    T    C        0      0        2 
   3  chr3_114479790     AAsi    C    T        0      0        2 
   3  chr3_114479790     AKia    C    T        0      0        2 
   3  chr3_114479790     AOna    C    T        0      0        2 
   3  chr3_114479790     ASom    C    T        0      0        2 
   3  chr3_114479790     HCab    C    T        1      2        2 
   3  chr3_114479790     HPrz    C    T        1      2        2 
   3  chr3_114479790     ZBoe    C    T      0.5      1        2 
   3  chr3_114479790     ZGre    C    T        0      0        2 
   3  chr3_114479790     ZHar    C    T        0      0        2 
   3  chr3_114479790   Sample    C    T        1      2        2 
   3  chr3_114481080     AAsi    T    C        0      0        2 
   3  chr3_114481080     AKia    T    C        0      0        2 
   3  chr3_114481080     AOna    T    C        0      0        2 
   3  chr3_114481080     ASom    T    C        0      0        2 
   3  chr3_114481080     HCab    T    C        0      0        2 
   3  chr3_114481080     HPrz    T    C        0      0        2 
   3  chr3_114481080     ZBoe    T    C        0      0        2 
   3  chr3_114481080     ZGre    T    C        0      0        2 
   3  chr3_114481080     ZHar    T    C        1      2        2 
   3  chr3_114481080   Sample    T    C        0      0        2 
   3  chr3_114482070     AAsi    G    A        0      0        2 
   3  chr3_114482070     AKia    G    A        0      0        2 
   3  chr3_114482070     AOna    G    A        0      0        2 
   3  chr3_114482070     ASom    G    A        0      0        2 
   3  chr3_114482070     HCab    G    A        1      2        2 
   3  chr3_114482070     HPrz    G    A        1      2        2 
   3  chr3_114482070     ZBoe    G    A        0      0        2 
   3  chr3_114482070     ZGre    G    A        0      0        2 
   3  chr3_114482070     ZHar    G    A        0      0        2 
   3  chr3_114482070   Sample    G    A        1      2        2 
   3  chr3_114486114     AAsi    T    C        0      0        2 
   3  chr3_114486114     AKia    T    C        0      0        2 
   3  chr3_114486114     AOna    T    C        0      0        2 
   3  chr3_114486114     ASom    T    C        0      0        2 
   3  chr3_114486114     HCab    T    C        0      0        2 
   3  chr3_114486114     HPrz    T    C        0      0        2 
   3  chr3_114486114     ZBoe    T    C      0.5      1        2 
   3  chr3_114486114     ZGre    T    C        0      0        2 
   3  chr3_114486114     ZHar    T    C        0      0        2 
   3  chr3_114486114   Sample    T    C        0      0        2 
   3  chr3_114487319     AAsi    A    G        0      0        2 
   3  chr3_114487319     AKia    A    G      0.5      1        2 
   3  chr3_114487319     AOna    A    G        0      0        2 
   3  chr3_114487319     ASom    A    G        0      0        2 
   3  chr3_114487319     HCab    A    G        0      0        2 
   3  chr3_114487319     HPrz    A    G        0      0        2 
   3  chr3_114487319     ZBoe    A    G        0      0        2 
   3  chr3_114487319     ZGre    A    G        0      0        2 
   3  chr3_114487319     ZHar    A    G        0      0        2 
   3  chr3_114487319   Sample    A    G        0      0        2 
   3  chr3_114488833     AAsi    T    A        0      0        2 
   3  chr3_114488833     AKia    T    A        0      0        2 
   3  chr3_114488833     AOna    T    A        0      0        2 
   3  chr3_114488833     ASom    T    A        0      0        2 
   3  chr3_114488833     HCab    T    A        0      0        2 
   3  chr3_114488833     HPrz    T    A        1      2        2 
   3  chr3_114488833     ZBoe    T    A        0      0        2 
   3  chr3_114488833     ZGre    T    A        0      0        2 
   3  chr3_114488833     ZHar    T    A        0      0        2 
   3  chr3_114488833   Sample    T    A        0      0        2 
   3  chr3_114489492     AAsi    T    C        0      0        2 
   3  chr3_114489492     AKia    T    C        0      0        2 
   3  chr3_114489492     AOna    T    C        0      0        2 
   3  chr3_114489492     ASom    T    C        0      0        2 
   3  chr3_114489492     HCab    T    C        0      0        2 
   3  chr3_114489492     HPrz    T    C        0      0        2 
   3  chr3_114489492     ZBoe    T    C        0      0        2 
   3  chr3_114489492     ZGre    T    C        1      2        2 
   3  chr3_114489492     ZHar    T    C        0      0        2 
   3  chr3_114489492   Sample    T    C        0      0        2 
   3  chr3_114491056     AAsi    A    C        0      0        2 
   3  chr3_114491056     AKia    A    C        0      0        2 
   3  chr3_114491056     AOna    A    C        0      0        2 
   3  chr3_114491056     ASom    A    C        0      0        2 
   3  chr3_114491056     HCab    A    C        0      0        2 
   3  chr3_114491056     HPrz    A    C        1      2        2 
   3  chr3_114491056     ZBoe    A    C        0      0        2 
   3  chr3_114491056     ZGre    A    C        0      0        2 
   3  chr3_114491056     ZHar    A    C        0      0        2 
   3  chr3_114491056   Sample    A    C        0      0        2 
   3  chr3_114491946     AAsi    C    G        0      0        2 
   3  chr3_114491946     AKia    C    G        0      0        2 
   3  chr3_114491946     AOna    C    G      0.5      1        2 
   3  chr3_114491946     ASom    C    G        0      0        2 
   3  chr3_114491946     HCab    C    G        0      0        2 
   3  chr3_114491946     HPrz    C    G        0      0        2 
   3  chr3_114491946     ZBoe    C    G        0      0        2 
   3  chr3_114491946     ZGre    C    G        0      0        2 
   3  chr3_114491946     ZHar    C    G        0      0        2 
   3  chr3_114491946   Sample    C    G        0      0        2 
   3  chr3_114492270     AAsi    C    A        0      0        2 
   3  chr3_114492270     AKia    C    A        0      0        2 
   3  chr3_114492270     AOna    C    A        0      0        2 
   3  chr3_114492270     ASom    C    A        0      0        2 
   3  chr3_114492270     HCab    C    A        1      2        2 
   3  chr3_114492270     HPrz    C    A        1      2        2 
   3  chr3_114492270     ZBoe    C    A        0      0        2 
   3  chr3_114492270     ZGre    C    A        0      0        2 
   3  chr3_114492270     ZHar    C    A        0      0        2 
   3  chr3_114492270   Sample    C    A        1      2        2 
   3  chr3_114494460     AAsi    T    C        0      0        2 
   3  chr3_114494460     AKia    T    C      0.5      1        2 
   3  chr3_114494460     AOna    T    C        0      0        2 
   3  chr3_114494460     ASom    T    C        0      0        2 
   3  chr3_114494460     HCab    T    C        0      0        2 
   3  chr3_114494460     HPrz    T    C        0      0        2 
   3  chr3_114494460     ZBoe    T    C        0      0        2 
   3  chr3_114494460     ZGre    T    C        0      0        2 
   3  chr3_114494460     ZHar    T    C        0      0        2 
   3  chr3_114494460   Sample    T    C        0      0        2 
   3  chr3_114497359     AAsi    A    C        0      0        2 
   3  chr3_114497359     AKia    A    C        0      0        2 
   3  chr3_114497359     AOna    A    C        0      0        2 
   3  chr3_114497359     ASom    A    C        0      0        2 
   3  chr3_114497359     HCab    A    C        0      0        2 
   3  chr3_114497359     HPrz    A    C        0      0        2 
   3  chr3_114497359     ZBoe    A    C        0      0        2 
   3  chr3_114497359     ZGre    A    C        1      2        2 
   3  chr3_114497359     ZHar    A    C        0      0        2 
   3  chr3_114497359   Sample    A    C        0      0        2 
   3  chr3_114499164     AAsi    T    C        0      0        2 
   3  chr3_114499164     AKia    T    C        0      0        2 
   3  chr3_114499164     AOna    T    C        0      0        2 
   3  chr3_114499164     ASom    T    C        0      0        2 
   3  chr3_114499164     HCab    T    C        0      0        2 
   3  chr3_114499164     HPrz    T    C        1      2        2 
   3  chr3_114499164     ZBoe    T    C        0      0        2 
   3  chr3_114499164     ZGre    T    C        0      0        2 
   3  chr3_114499164     ZHar    T    C        0      0        2 
   3  chr3_114499164   Sample    T    C        0      0        2 
   3  chr3_114499572     AAsi    C    T        0      0        2 
   3  chr3_114499572     AKia    C    T        0      0        2 
   3  chr3_114499572     AOna    C    T        0      0        2 
   3  chr3_114499572     ASom    C    T        0      0        2 
   3  chr3_114499572     HCab    C    T        1      2        2 
   3  chr3_114499572     HPrz    C    T        1      2        2 
   3  chr3_114499572     ZBoe    C    T        0      0        2 
   3  chr3_114499572     ZGre    C    T        0      0        2 
   3  chr3_114499572     ZHar    C    T        0      0        2 
   3  chr3_114499572   Sample    C    T        1      2        2 
   3  chr3_114506280     AAsi    T    C        1      2        2 
   3  chr3_114506280     AKia    T    C        0      0        2 
   3  chr3_114506280     AOna    T    C        0      0        2 
   3  chr3_114506280     ASom    T    C        1      2        2 
   3  chr3_114506280     HCab    T    C        0      0        2 
   3  chr3_114506280     HPrz    T    C        0      0        2 
   3  chr3_114506280     ZBoe    T    C        0      0        2 
   3  chr3_114506280     ZGre    T    C        0      0        2 
   3  chr3_114506280     ZHar    T    C        0      0        2 
   3  chr3_114506280   Sample    T    C        0      0        2 
   3  chr3_114508246     AAsi    C    T        0      0        2 
   3  chr3_114508246     AKia    C    T        0      0        2 
   3  chr3_114508246     AOna    C    T        0      0        2 
   3  chr3_114508246     ASom    C    T        0      0        2 
   3  chr3_114508246     HCab    C    T        0      0        2 
   3  chr3_114508246     HPrz    C    T        0      0        2 
   3  chr3_114508246     ZBoe    C    T      0.5      1        2 
   3  chr3_114508246     ZGre    C    T        0      0        2 
   3  chr3_114508246     ZHar    C    T        0      0        2 
   3  chr3_114508246   Sample    C    T        0      0        2 
   3  chr3_114512547     AAsi    G    C        0      0        2 
   3  chr3_114512547     AKia    G    C        1      2        2 
   3  chr3_114512547     AOna    G    C        0      0        2 
   3  chr3_114512547     ASom    G    C        0      0        2 
   3  chr3_114512547     HCab    G    C        0      0        2 
   3  chr3_114512547     HPrz    G    C        0      0        2 
   3  chr3_114512547     ZBoe    G    C        0      0        2 
   3  chr3_114512547     ZGre    G    C        0      0        2 
   3  chr3_114512547     ZHar    G    C        0      0        2 
   3  chr3_114512547   Sample    G    C        0      0        2 
   3  chr3_114518865     AAsi    G    C        0      0        2 
   3  chr3_114518865     AKia    G    C        0      0        2 
   3  chr3_114518865     AOna    G    C        0      0        2 
   3  chr3_114518865     ASom    G    C        0      0        2 
   3  chr3_114518865     HCab    G    C        1      2        2 
   3  chr3_114518865     HPrz    G    C        1      2        2 
   3  chr3_114518865     ZBoe    G    C        0      0        2 
   3  chr3_114518865     ZGre    G    C        0      0        2 
   3  chr3_114518865     ZHar    G    C        0      0        2 
   3  chr3_114518865   Sample    G    C        1      2        2 
   3  chr3_114521757     AAsi    G    A        0      0        2 
   3  chr3_114521757     AKia    G    A        0      0        2 
   3  chr3_114521757     AOna    G    A        0      0        2 
   3  chr3_114521757     ASom    G    A        0      0        2 
   3  chr3_114521757     HCab    G    A        0      0        2 
   3  chr3_114521757     HPrz    G    A        0      0        2 
   3  chr3_114521757     ZBoe    G    A        1      2        2 
   3  chr3_114521757     ZGre    G    A        1      2        2 
   3  chr3_114521757     ZHar    G    A        1      2        2 
   3  chr3_114521757   Sample    G    A        0      0        2 
   3  chr3_114524518     AAsi    G    C        0      0        2 
   3  chr3_114524518     AKia    G    C        0      0        2 
   3  chr3_114524518     AOna    G    C        0      0        2 
   3  chr3_114524518     ASom    G    C        0      0        2 
   3  chr3_114524518     HCab    G    C        1      2        2 
   3  chr3_114524518     HPrz    G    C        1      2        2 
   3  chr3_114524518     ZBoe    G    C        0      0        2 
   3  chr3_114524518     ZGre    G    C        0      0        2 
   3  chr3_114524518     ZHar    G    C        0      0        2 
   3  chr3_114524518   Sample    G    C        1      2        2 
   3  chr3_114538293     AAsi    A    G        0      0        2 
   3  chr3_114538293     AKia    A    G        0      0        2 
   3  chr3_114538293     AOna    A    G      0.5      1        2 
   3  chr3_114538293     ASom    A    G        0      0        2 
   3  chr3_114538293     HCab    A    G        0      0        2 
   3  chr3_114538293     HPrz    A    G        0      0        2 
   3  chr3_114538293     ZBoe    A    G        0      0        2 
   3  chr3_114538293     ZGre    A    G        0      0        2 
   3  chr3_114538293     ZHar    A    G        0      0        2 
   3  chr3_114538293   Sample    A    G        0      0        2 
   3  chr3_114540312     AAsi    G    T        0      0        2 
   3  chr3_114540312     AKia    G    T        0      0        2 
   3  chr3_114540312     AOna    G    T        0      0        2 
   3  chr3_114540312     ASom    G    T        0      0        2 
   3  chr3_114540312     HCab    G    T        1      2        2 
   3  chr3_114540312     HPrz    G    T        1      2        2 
   3  chr3_114540312     ZBoe    G    T        0      0        2 
   3  chr3_114540312     ZGre    G    T        0      0        2 
   3  chr3_114540312     ZHar    G    T        0      0        2 
   3  chr3_114540312   Sample    G    T        1      2        2 
   3  chr3_114551850     AAsi    G    A        0      0        2 
   3  chr3_114551850     AKia    G    A        0      0        2 
   3  chr3_114551850     AOna    G    A        0      0        2 
   3  chr3_114551850     ASom    G    A        0      0        2 
   3  chr3_114551850     HCab    G    A        1      2        2 
   3  chr3_114551850     HPrz    G    A        1      2        2 
   3  chr3_114551850     ZBoe    G    A        0      0        2 
   3  chr3_114551850     ZGre    G    A        0      0        2 
   3  chr3_114551850     ZHar    G    A        0      0        2 
   3  chr3_114551850   Sample    G    A        1      2        2 
   3  chr3_114563579     AAsi    C    A        1      2        2 
   3  chr3_114563579     AKia    C    A        0      0        2 
   3  chr3_114563579     AOna    C    A        0      0        2 
   3  chr3_114563579     ASom    C    A        1      2        2 
   3  chr3_114563579     HCab    C    A        0      0        2 
   3  chr3_114563579     HPrz    C    A        0      0        2 
   3  chr3_114563579     ZBoe    C    A        0      0        2 
   3  chr3_114563579     ZGre    C    A        0      0        2 
   3  chr3_114563579     ZHar    C    A        0      0        2 
   3  chr3_114563579   Sample    C    A        0      0        2 
   3  chr3_114565049     AAsi    C    T        0      0        2 
   3  chr3_114565049     AKia    C    T        0      0        2 
   3  chr3_114565049     AOna    C    T        0      0        2 
   3  chr3_114565049     ASom    C    T        0      0        2 
   3  chr3_114565049     HCab    C    T        0      0        2 
   3  chr3_114565049     HPrz    C    T        0      0        2 
   3  chr3_114565049     ZBoe    C    T      0.5      1        2 
   3  chr3_114565049     ZGre    C    T        0      0        2 
   3  chr3_114565049     ZHar    C    T        0      0        2 
   3  chr3_114565049   Sample    C    T        0      0        2 
   3  chr3_114566493     AAsi    G    A        0      0        2 
   3  chr3_114566493     AKia    G    A        0      0        2 
   3  chr3_114566493     AOna    G    A        0      0        2 
   3  chr3_114566493     ASom    G    A        0      0        2 
   3  chr3_114566493     HCab    G    A        1      2        2 
   3  chr3_114566493     HPrz    G    A        1      2        2 
   3  chr3_114566493     ZBoe    G    A        0      0        2 
   3  chr3_114566493     ZGre    G    A        0      0        2 
   3  chr3_114566493     ZHar    G    A        0      0        2 
   3  chr3_114566493   Sample    G    A        1      2        2 
   3  chr3_114574608     AAsi    T    C        0      0        2 
   3  chr3_114574608     AKia    T    C        0      0        2 
   3  chr3_114574608     AOna    T    C        0      0        2 
   3  chr3_114574608     ASom    T    C      0.5      1        2 
   3  chr3_114574608     HCab    T    C        0      0        2 
   3  chr3_114574608     HPrz    T    C        0      0        2 
   3  chr3_114574608     ZBoe    T    C        0      0        2 
   3  chr3_114574608     ZGre    T    C        0      0        2 
   3  chr3_114574608     ZHar    T    C        0      0        2 
   3  chr3_114574608   Sample    T    C        0      0        2 
   3  chr3_114581617     AAsi    A    G        0      0        2 
   3  chr3_114581617     AKia    A    G        1      2        2 
   3  chr3_114581617     AOna    A    G        0      0        2 
   3  chr3_114581617     ASom    A    G        0      0        2 
   3  chr3_114581617     HCab    A    G        0      0        2 
   3  chr3_114581617     HPrz    A    G        0      0        2 
   3  chr3_114581617     ZBoe    A    G        0      0        2 
   3  chr3_114581617     ZGre    A    G        0      0        2 
   3  chr3_114581617     ZHar    A    G        0      0        2 
   3  chr3_114581617   Sample    A    G        0      0        2 
   3  chr3_114587500     AAsi    A    G        0      0        2 
   3  chr3_114587500     AKia    A    G        0      0        2 
   3  chr3_114587500     AOna    A    G        0      0        2 
   3  chr3_114587500     ASom    A    G        0      0        2 
   3  chr3_114587500     HCab    A    G        1      2        2 
   3  chr3_114587500     HPrz    A    G        1      2        2 
   3  chr3_114587500     ZBoe    A    G        0      0        2 
   3  chr3_114587500     ZGre    A    G        0      0        2 
   3  chr3_114587500     ZHar    A    G        0      0        2 
   3  chr3_114587500   Sample    A    G        1      2        2 
   3  chr3_114598344     AAsi    A    G        0      0        2 
   3  chr3_114598344     AKia    A    G        0      0        2 
   3  chr3_114598344     AOna    A    G        0      0        2 
   3  chr3_114598344     ASom    A    G      0.5      1        2 
   3  chr3_114598344     HCab    A    G        0      0        2 
   3  chr3_114598344     HPrz    A    G        0      0        2 
   3  chr3_114598344     ZBoe    A    G        0      0        2 
   3  chr3_114598344     ZGre    A    G        0      0        2 
   3  chr3_114598344     ZHar    A    G        0      0        2 
   3  chr3_114598344   Sample    A    G        0      0        2 
   3  chr3_114603065     AAsi    A    G        0      0        2 
   3  chr3_114603065     AKia    A    G        0      0        2 
   3  chr3_114603065     AOna    A    G      0.5      1        2 
   3  chr3_114603065     ASom    A    G        0      0        2 
   3  chr3_114603065     HCab    A    G        0      0        2 
   3  chr3_114603065     HPrz    A    G        0      0        2 
   3  chr3_114603065     ZBoe    A    G        0      0        2 
   3  chr3_114603065     ZGre    A    G        1      2        2 
   3  chr3_114603065     ZHar    A    G        0      0        2 
   3  chr3_114603065   Sample    A    G        0      0        2 
   3  chr3_114603078     AAsi    A    G        0      0        2 
   3  chr3_114603078     AKia    A    G        0      0        2 
   3  chr3_114603078     AOna    A    G        0      0        2 
   3  chr3_114603078     ASom    A    G        0      0        2 
   3  chr3_114603078     HCab    A    G        1      2        2 
   3  chr3_114603078     HPrz    A    G        1      2        2 
   3  chr3_114603078     ZBoe    A    G        0      0        2 
   3  chr3_114603078     ZGre    A    G        0      0        2 
   3  chr3_114603078     ZHar    A    G        0      0        2 
   3  chr3_114603078   Sample    A    G        1      2        2 
   3  chr3_114603281     AAsi    A    G        0      0        2 
   3  chr3_114603281     AKia    A    G        0      0        2 
   3  chr3_114603281     AOna    A    G        0      0        2 
   3  chr3_114603281     ASom    A    G        0      0        2 
   3  chr3_114603281     HCab    A    G      0.5      1        2 
   3  chr3_114603281     HPrz    A    G        0      0        2 
   3  chr3_114603281     ZBoe    A    G        0      0        2 
   3  chr3_114603281     ZGre    A    G        0      0        2 
   3  chr3_114603281     ZHar    A    G        0      0        2 
   3  chr3_114603281   Sample    A    G        0      0        2 
   3  chr3_114611329     AAsi    A    G        0      0        2 
   3  chr3_114611329     AKia    A    G        0      0        2 
   3  chr3_114611329     AOna    A    G        1      2        2 
   3  chr3_114611329     ASom    A    G        0      0        2 
   3  chr3_114611329     HCab    A    G        0      0        2 
   3  chr3_114611329     HPrz    A    G        0      0        2 
   3  chr3_114611329     ZBoe    A    G        0      0        2 
   3  chr3_114611329     ZGre    A    G        0      0        2 
   3  chr3_114611329     ZHar    A    G        0      0        2 
   3  chr3_114611329   Sample    A    G        0      0        2 
   3  chr3_114624414     AAsi    G    A        0      0        2 
   3  chr3_114624414     AKia    G    A        0      0        2 
   3  chr3_114624414     AOna    G    A        0      0        2 
   3  chr3_114624414     ASom    G    A        0      0        2 
   3  chr3_114624414     HCab    G    A        0      0        2 
   3  chr3_114624414     HPrz    G    A        0      0        2 
   3  chr3_114624414     ZBoe    G    A        0      0        2 
   3  chr3_114624414     ZGre    G    A        1      2        2 
   3  chr3_114624414     ZHar    G    A        0      0        2 
   3  chr3_114624414   Sample    G    A        0      0        2 
   3  chr3_114624560     AAsi    G    A        0      0        2 
   3  chr3_114624560     AKia    G    A        0      0        2 
   3  chr3_114624560     AOna    G    A        0      0        2 
   3  chr3_114624560     ASom    G    A        0      0        2 
   3  chr3_114624560     HCab    G    A        1      2        2 
   3  chr3_114624560     HPrz    G    A        1      2        2 
   3  chr3_114624560     ZBoe    G    A        0      0        2 
   3  chr3_114624560     ZGre    G    A        0      0        2 
   3  chr3_114624560     ZHar    G    A        0      0        2 
   3  chr3_114624560   Sample    G    A        1      2        2 
   3  chr3_114625851     AAsi    T    C        0      0        2 
   3  chr3_114625851     AKia    T    C        0      0        2 
   3  chr3_114625851     AOna    T    C        0      0        2 
   3  chr3_114625851     ASom    T    C        0      0        2 
   3  chr3_114625851     HCab    T    C        1      2        2 
   3  chr3_114625851     HPrz    T    C        1      2        2 
   3  chr3_114625851     ZBoe    T    C        0      0        2 
   3  chr3_114625851     ZGre    T    C        0      0        2 
   3  chr3_114625851     ZHar    T    C        0      0        2 
   3  chr3_114625851   Sample    T    C        1      2        2 
   3  chr3_114629711     AAsi    C    T        0      0        2 
   3  chr3_114629711     AKia    C    T        0      0        2 
   3  chr3_114629711     AOna    C    T      0.5      1        2 
   3  chr3_114629711     ASom    C    T        0      0        2 
   3  chr3_114629711     HCab    C    T        0      0        2 
   3  chr3_114629711     HPrz    C    T        0      0        2 
   3  chr3_114629711     ZBoe    C    T        0      0        2 
   3  chr3_114629711     ZGre    C    T        0      0        2 
   3  chr3_114629711     ZHar    C    T        0      0        2 
   3  chr3_114629711   Sample    C    T        0      0        2 
   3  chr3_114636003     AAsi    C    T        0      0        2 
   3  chr3_114636003     AKia    C    T        0      0        2 
   3  chr3_114636003     AOna    C    T        0      0        2 
   3  chr3_114636003     ASom    C    T        0      0        2 
   3  chr3_114636003     HCab    C    T        1      2        2 
   3  chr3_114636003     HPrz    C    T        1      2        2 
   3  chr3_114636003     ZBoe    C    T        0      0        2 
   3  chr3_114636003     ZGre    C    T        0      0        2 
   3  chr3_114636003     ZHar    C    T        0      0        2 
   3  chr3_114636003   Sample    C    T        1      2        2 
   3  chr3_114647967     AAsi    A    G        0      0        2 
   3  chr3_114647967     AKia    A    G        0      0        2 
   3  chr3_114647967     AOna    A    G        0      0        2 
   3  chr3_114647967     ASom    A    G        0      0        2 
   3  chr3_114647967     HCab    A    G        1      2        2 
   3  chr3_114647967     HPrz    A    G        1      2        2 
   3  chr3_114647967     ZBoe    A    G        0      0        2 
   3  chr3_114647967     ZGre    A    G        0      0        2 
   3  chr3_114647967     ZHar    A    G        0      0        2 
   3  chr3_114647967   Sample    A    G        1      2        2 
   3  chr3_114652095     AAsi    A    C        0      0        2 
   3  chr3_114652095     AKia    A    C        0      0        2 
   3  chr3_114652095     AOna    A    C        0      0        2 
   3  chr3_114652095     ASom    A    C        0      0        2 
   3  chr3_114652095     HCab    A    C        1      2        2 
   3  chr3_114652095     HPrz    A    C        1      2        2 
   3  chr3_114652095     ZBoe    A    C        0      0        2 
   3  chr3_114652095     ZGre    A    C        0      0        2 
   3  chr3_114652095     ZHar    A    C        0      0        2 
   3  chr3_114652095   Sample    A    C        1      2        2 
   3  chr3_114653292     AAsi    G    A        0      0        2 
   3  chr3_114653292     AKia    G    A        0      0        2 
   3  chr3_114653292     AOna    G    A        0      0        2 
   3  chr3_114653292     ASom    G    A        0      0        2 
   3  chr3_114653292     HCab    G    A        1      2        2 
   3  chr3_114653292     HPrz    G    A        1      2        2 
   3  chr3_114653292     ZBoe    G    A        0      0        2 
   3  chr3_114653292     ZGre    G    A        0      0        2 
   3  chr3_114653292     ZHar    G    A        0      0        2 
   3  chr3_114653292   Sample    G    A        1      2        2 
   3  chr3_114655413     AAsi    A    C        0      0        2 
   3  chr3_114655413     AKia    A    C        0      0        2 
   3  chr3_114655413     AOna    A    C        0      0        2 
   3  chr3_114655413     ASom    A    C        0      0        2 
   3  chr3_114655413     HCab    A    C        1      2        2 
   3  chr3_114655413     HPrz    A    C        1      2        2 
   3  chr3_114655413     ZBoe    A    C        0      0        2 
   3  chr3_114655413     ZGre    A    C        0      0        2 
   3  chr3_114655413     ZHar    A    C        0      0        2 
   3  chr3_114655413   Sample    A    C        1      2        2 
   3  chr3_114665119     AAsi    G    C        1      2        2 
   3  chr3_114665119     AKia    G    C        0      0        2 
   3  chr3_114665119     AOna    G    C        0      0        2 
   3  chr3_114665119     ASom    G    C        1      2        2 
   3  chr3_114665119     HCab    G    C        0      0        2 
   3  chr3_114665119     HPrz    G    C        0      0        2 
   3  chr3_114665119     ZBoe    G    C        0      0        2 
   3  chr3_114665119     ZGre    G    C        0      0        2 
   3  chr3_114665119     ZHar    G    C        0      0        2 
   3  chr3_114665119   Sample    G    C        0      0        2 
   3  chr3_114666542     AAsi    G    T        0      0        2 
   3  chr3_114666542     AKia    G    T        0      0        2 
   3  chr3_114666542     AOna    G    T        0      0        2 
   3  chr3_114666542     ASom    G    T        0      0        2 
   3  chr3_114666542     HCab    G    T        0      0        2 
   3  chr3_114666542     HPrz    G    T        0      0        2 
   3  chr3_114666542     ZBoe    G    T      0.5      1        2 
   3  chr3_114666542     ZGre    G    T        0      0        2 
   3  chr3_114666542     ZHar    G    T        0      0        2 
   3  chr3_114666542   Sample    G    T        0      0        2 
   3  chr3_114667059     AAsi    T    C        0      0        2 
   3  chr3_114667059     AKia    T    C        0      0        2 
   3  chr3_114667059     AOna    T    C        0      0        2 
   3  chr3_114667059     ASom    T    C        0      0        2 
   3  chr3_114667059     HCab    T    C      0.5      1        2 
   3  chr3_114667059     HPrz    T    C        1      2        2 
   3  chr3_114667059     ZBoe    T    C        0      0        2 
   3  chr3_114667059     ZGre    T    C        0      0        2 
   3  chr3_114667059     ZHar    T    C        0      0        2 
   3  chr3_114667059   Sample    T    C        1      2        2 
   3  chr3_114667788     AAsi    A    T        0      0        2 
   3  chr3_114667788     AKia    A    T        0      0        2 
   3  chr3_114667788     AOna    A    T        0      0        2 
   3  chr3_114667788     ASom    A    T        0      0        2 
   3  chr3_114667788     HCab    A    T        0      0        2 
   3  chr3_114667788     HPrz    A    T        0      0        2 
   3  chr3_114667788     ZBoe    A    T        0      0        2 
   3  chr3_114667788     ZGre    A    T        1      2        2 
   3  chr3_114667788     ZHar    A    T        0      0        2 
   3  chr3_114667788   Sample    A    T        0      0        2 
   3  chr3_114674214     AAsi    T    C        0      0        2 
   3  chr3_114674214     AKia    T    C        0      0        2 
   3  chr3_114674214     AOna    T    C        0      0        2 
   3  chr3_114674214     ASom    T    C        0      0        2 
   3  chr3_114674214     HCab    T    C        0      0        2 
   3  chr3_114674214     HPrz    T    C        0      0        2 
   3  chr3_114674214     ZBoe    T    C        1      2        2 
   3  chr3_114674214     ZGre    T    C        0      0        2 
   3  chr3_114674214     ZHar    T    C        0      0        2 
   3  chr3_114674214   Sample    T    C        0      0        2 
   3  chr3_114675354     AAsi    T    G        0      0        2 
   3  chr3_114675354     AKia    T    G        0      0        2 
   3  chr3_114675354     AOna    T    G        0      0        2 
   3  chr3_114675354     ASom    T    G      0.5      1        2 
   3  chr3_114675354     HCab    T    G        0      0        2 
   3  chr3_114675354     HPrz    T    G        0      0        2 
   3  chr3_114675354     ZBoe    T    G        0      0        2 
   3  chr3_114675354     ZGre    T    G        0      0        2 
   3  chr3_114675354     ZHar    T    G        0      0        2 
   3  chr3_114675354   Sample    T    G        0      0        2 
   3  chr3_114676577     AAsi    G    C        0      0        2 
   3  chr3_114676577     AKia    G    C        0      0        2 
   3  chr3_114676577     AOna    G    C        0      0        2 
   3  chr3_114676577     ASom    G    C        0      0        2 
   3  chr3_114676577     HCab    G    C        0      0        2 
   3  chr3_114676577     HPrz    G    C        0      0        2 
   3  chr3_114676577     ZBoe    G    C      0.5      1        2 
   3  chr3_114676577     ZGre    G    C        0      0        2 
   3  chr3_114676577     ZHar    G    C        0      0        2 
   3  chr3_114676577   Sample    G    C        0      0        2 
   3  chr3_114680238     AAsi    T    C        0      0        2 
   3  chr3_114680238     AKia    T    C        0      0        2 
   3  chr3_114680238     AOna    T    C        0      0        2 
   3  chr3_114680238     ASom    T    C        0      0        2 
   3  chr3_114680238     HCab    T    C        0      0        2 
   3  chr3_114680238     HPrz    T    C        0      0        2 
   3  chr3_114680238     ZBoe    T    C        1      2        2 
   3  chr3_114680238     ZGre    T    C        0      0        2 
   3  chr3_114680238     ZHar    T    C        0      0        2 
   3  chr3_114680238   Sample    T    C        0      0        2 
   3  chr3_114687080     AAsi    A    C        0      0        2 
   3  chr3_114687080     AKia    A    C        0      0        2 
   3  chr3_114687080     AOna    A    C        0      0        2 
   3  chr3_114687080     ASom    A    C        0      0        2 
   3  chr3_114687080     HCab    A    C        1      2        2 
   3  chr3_114687080     HPrz    A    C        1      2        2 
   3  chr3_114687080     ZBoe    A    C        0      0        2 
   3  chr3_114687080     ZGre    A    C        0      0        2 
   3  chr3_114687080     ZHar    A    C        0      0        2 
   3  chr3_114687080   Sample    A    C        1      2        2 
   3  chr3_114696369     AAsi    A    G        0      0        2 
   3  chr3_114696369     AKia    A    G        0      0        2 
   3  chr3_114696369     AOna    A    G        0      0        2 
   3  chr3_114696369     ASom    A    G        0      0        2 
   3  chr3_114696369     HCab    A    G        1      2        2 
   3  chr3_114696369     HPrz    A    G        1      2        2 
   3  chr3_114696369     ZBoe    A    G        0      0        2 
   3  chr3_114696369     ZGre    A    G        0      0        2 
   3  chr3_114696369     ZHar    A    G        0      0        2 
   3  chr3_114696369   Sample    A    G        1      2        2 
   3  chr3_114697125     AAsi    A    G        0      0        2 
   3  chr3_114697125     AKia    A    G        1      2        2 
   3  chr3_114697125     AOna    A    G        1      2        2 
   3  chr3_114697125     ASom    A    G        0      0        2 
   3  chr3_114697125     HCab    A    G        0      0        2 
   3  chr3_114697125     HPrz    A    G        0      0        2 
   3  chr3_114697125     ZBoe    A    G        0      0        2 
   3  chr3_114697125     ZGre    A    G        0      0        2 
   3  chr3_114697125     ZHar    A    G        0      0        2 
   3  chr3_114697125   Sample    A    G        0      0        2 
   3  chr3_114702172     AAsi    G    A        0      0        2 
   3  chr3_114702172     AKia    G    A        0      0        2 
   3  chr3_114702172     AOna    G    A        0      0        2 
   3  chr3_114702172     ASom    G    A        0      0        2 
   3  chr3_114702172     HCab    G    A      0.5      1        2 
   3  chr3_114702172     HPrz    G    A        0      0        2 
   3  chr3_114702172     ZBoe    G    A        0      0        2 
   3  chr3_114702172     ZGre    G    A        0      0        2 
   3  chr3_114702172     ZHar    G    A        0      0        2 
   3  chr3_114702172   Sample    G    A        0      0        2 
   3  chr3_114717182     AAsi    A    G        0      0        2 
   3  chr3_114717182     AKia    A    G        1      2        2 
   3  chr3_114717182     AOna    A    G        1      2        2 
   3  chr3_114717182     ASom    A    G        0      0        2 
   3  chr3_114717182     HCab    A    G        0      0        2 
   3  chr3_114717182     HPrz    A    G        0      0        2 
   3  chr3_114717182     ZBoe    A    G        0      0        2 
   3  chr3_114717182     ZGre    A    G        0      0        2 
   3  chr3_114717182     ZHar    A    G        0      0        2 
   3  chr3_114717182   Sample    A    G        0      0        2 
   3  chr3_114717192     AAsi    G    A        0      0        2 
   3  chr3_114717192     AKia    G    A        0      0        2 
   3  chr3_114717192     AOna    G    A        0      0        2 
   3  chr3_114717192     ASom    G    A        1      2        2 
   3  chr3_114717192     HCab    G    A        0      0        2 
   3  chr3_114717192     HPrz    G    A        0      0        2 
   3  chr3_114717192     ZBoe    G    A        0      0        2 
   3  chr3_114717192     ZGre    G    A        0      0        2 
   3  chr3_114717192     ZHar    G    A        0      0        2 
   3  chr3_114717192   Sample    G    A        0      0        2 
   3  chr3_114718448     AAsi    G    A        0      0        2 
   3  chr3_114718448     AKia    G    A        0      0        2 
   3  chr3_114718448     AOna    G    A        0      0        2 
   3  chr3_114718448     ASom    G    A        0      0        2 
   3  chr3_114718448     HCab    G    A        1      2        2 
   3  chr3_114718448     HPrz    G    A        1      2        2 
   3  chr3_114718448     ZBoe    G    A        0      0        2 
   3  chr3_114718448     ZGre    G    A        0      0        2 
   3  chr3_114718448     ZHar    G    A        0      0        2 
   3  chr3_114718448   Sample    G    A        1      2        2 
   3  chr3_114722220     AAsi    G    A        0      0        2 
   3  chr3_114722220     AKia    G    A        0      0        2 
   3  chr3_114722220     AOna    G    A        0      0        2 
   3  chr3_114722220     ASom    G    A        0      0        2 
   3  chr3_114722220     HCab    G    A        0      0        2 
   3  chr3_114722220     HPrz    G    A        0      0        2 
   3  chr3_114722220     ZBoe    G    A        0      0        2 
   3  chr3_114722220     ZGre    G    A        0      0        2 
   3  chr3_114722220     ZHar    G    A      0.5      1        2 
   3  chr3_114722220   Sample    G    A        0      0        2 
   3  chr3_114722801     AAsi    T    A        0      0        2 
   3  chr3_114722801     AKia    T    A        0      0        2 
   3  chr3_114722801     AOna    T    A        0      0        2 
   3  chr3_114722801     ASom    T    A        0      0        2 
   3  chr3_114722801     HCab    T    A        0      0        2 
   3  chr3_114722801     HPrz    T    A        0      0        2 
   3  chr3_114722801     ZBoe    T    A      0.5      1        2 
   3  chr3_114722801     ZGre    T    A        0      0        2 
   3  chr3_114722801     ZHar    T    A        0      0        2 
   3  chr3_114722801   Sample    T    A        0      0        2 
   3  chr3_114723775     AAsi    G    A        0      0        2 
   3  chr3_114723775     AKia    G    A        0      0        2 
   3  chr3_114723775     AOna    G    A        0      0        2 
   3  chr3_114723775     ASom    G    A        0      0        2 
   3  chr3_114723775     HCab    G    A        1      2        2 
   3  chr3_114723775     HPrz    G    A        1      2        2 
   3  chr3_114723775     ZBoe    G    A        0      0        2 
   3  chr3_114723775     ZGre    G    A        0      0        2 
   3  chr3_114723775     ZHar    G    A        0      0        2 
   3  chr3_114723775   Sample    G    A        1      2        2 
   3  chr3_114724088     AAsi    C    G        0      0        2 
   3  chr3_114724088     AKia    C    G        0      0        2 
   3  chr3_114724088     AOna    C    G        0      0        2 
   3  chr3_114724088     ASom    C    G        0      0        2 
   3  chr3_114724088     HCab    C    G        1      2        2 
   3  chr3_114724088     HPrz    C    G        1      2        2 
   3  chr3_114724088     ZBoe    C    G        0      0        2 
   3  chr3_114724088     ZGre    C    G        0      0        2 
   3  chr3_114724088     ZHar    C    G        0      0        2 
   3  chr3_114724088   Sample    C    G        1      2        2 
   3  chr3_114732767     AAsi    G    A        0      0        2 
   3  chr3_114732767     AKia    G    A        0      0        2 
   3  chr3_114732767     AOna    G    A        0      0        2 
   3  chr3_114732767     ASom    G    A        0      0        2 
   3  chr3_114732767     HCab    G    A        1      2        2 
   3  chr3_114732767     HPrz    G    A        1      2        2 
   3  chr3_114732767     ZBoe    G    A        0      0        2 
   3  chr3_114732767     ZGre    G    A        0      0        2 
   3  chr3_114732767     ZHar    G    A        0      0        2 
   3  chr3_114732767   Sample    G    A        1      2        2 
   3  chr3_114732775     AAsi    C    T        0      0        2 
   3  chr3_114732775     AKia    C    T        0      0        2 
   3  chr3_114732775     AOna    C    T        0      0        2 
   3  chr3_114732775     ASom    C    T        0      0        2 
   3  chr3_114732775     HCab    C    T        1      2        2 
   3  chr3_114732775     HPrz    C    T        1      2        2 
   3  chr3_114732775     ZBoe    C    T        0      0        2 
   3  chr3_114732775     ZGre    C    T        0      0        2 
   3  chr3_114732775     ZHar    C    T        0      0        2 
   3  chr3_114732775   Sample    C    T        1      2        2 
   3  chr3_114732972     AAsi    G    C        0      0        2 
   3  chr3_114732972     AKia    G    C        0      0        2 
   3  chr3_114732972     AOna    G    C        0      0        2 
   3  chr3_114732972     ASom    G    C        0      0        2 
   3  chr3_114732972     HCab    G    C        1      2        2 
   3  chr3_114732972     HPrz    G    C        1      2        2 
   3  chr3_114732972     ZBoe    G    C        0      0        2 
   3  chr3_114732972     ZGre    G    C        0      0        2 
   3  chr3_114732972     ZHar    G    C        0      0        2 
   3  chr3_114732972   Sample    G    C        1      2        2 
   3  chr3_114734490     AAsi    G    A        1      2        2 
   3  chr3_114734490     AKia    G    A        0      0        2 
   3  chr3_114734490     AOna    G    A        0      0        2 
   3  chr3_114734490     ASom    G    A        1      2        2 
   3  chr3_114734490     HCab    G    A        0      0        2 
   3  chr3_114734490     HPrz    G    A        0      0        2 
   3  chr3_114734490     ZBoe    G    A        0      0        2 
   3  chr3_114734490     ZGre    G    A        0      0        2 
   3  chr3_114734490     ZHar    G    A        0      0        2 
   3  chr3_114734490   Sample    G    A        0      0        2 
   3  chr3_114735043     AAsi    C    A        0      0        2 
   3  chr3_114735043     AKia    C    A        0      0        2 
   3  chr3_114735043     AOna    C    A        0      0        2 
   3  chr3_114735043     ASom    C    A        0      0        2 
   3  chr3_114735043     HCab    C    A        0      0        2 
   3  chr3_114735043     HPrz    C    A        0      0        2 
   3  chr3_114735043     ZBoe    C    A        0      0        2 
   3  chr3_114735043     ZGre    C    A        1      2        2 
   3  chr3_114735043     ZHar    C    A        0      0        2 
   3  chr3_114735043   Sample    C    A        0      0        2 
   3  chr3_114736230     AAsi    G    C        0      0        2 
   3  chr3_114736230     AKia    G    C        0      0        2 
   3  chr3_114736230     AOna    G    C        0      0        2 
   3  chr3_114736230     ASom    G    C        0      0        2 
   3  chr3_114736230     HCab    G    C        1      2        2 
   3  chr3_114736230     HPrz    G    C        1      2        2 
   3  chr3_114736230     ZBoe    G    C        0      0        2 
   3  chr3_114736230     ZGre    G    C        0      0        2 
   3  chr3_114736230     ZHar    G    C        0      0        2 
   3  chr3_114736230   Sample    G    C        1      2        2 
   3  chr3_114740031     AAsi    C    T        0      0        2 
   3  chr3_114740031     AKia    C    T        0      0        2 
   3  chr3_114740031     AOna    C    T        0      0        2 
   3  chr3_114740031     ASom    C    T        0      0        2 
   3  chr3_114740031     HCab    C    T        0      0        2 
   3  chr3_114740031     HPrz    C    T        0      0        2 
   3  chr3_114740031     ZBoe    C    T        0      0        2 
   3  chr3_114740031     ZGre    C    T        1      2        2 
   3  chr3_114740031     ZHar    C    T        1      2        2 
   3  chr3_114740031   Sample    C    T        0      0        2 
   3  chr3_114741889     AAsi    T    C        0      0        2 
   3  chr3_114741889     AKia    T    C        0      0        2 
   3  chr3_114741889     AOna    T    C        0      0        2 
   3  chr3_114741889     ASom    T    C        0      0        2 
   3  chr3_114741889     HCab    T    C      0.5      1        2 
   3  chr3_114741889     HPrz    T    C        0      0        2 
   3  chr3_114741889     ZBoe    T    C        0      0        2 
   3  chr3_114741889     ZGre    T    C        0      0        2 
   3  chr3_114741889     ZHar    T    C        0      0        2 
   3  chr3_114741889   Sample    T    C        1      2        2 
   3  chr3_114748760     AAsi    T    C        0      0        2 
   3  chr3_114748760     AKia    T    C        0      0        2 
   3  chr3_114748760     AOna    T    C      0.5      1        2 
   3  chr3_114748760     ASom    T    C        0      0        2 
   3  chr3_114748760     HCab    T    C        0      0        2 
   3  chr3_114748760     HPrz    T    C        0      0        2 
   3  chr3_114748760     ZBoe    T    C        0      0        2 
   3  chr3_114748760     ZGre    T    C        0      0        2 
   3  chr3_114748760     ZHar    T    C        0      0        2 
   3  chr3_114748760   Sample    T    C        0      0        2 
   3  chr3_114749031     AAsi    T    G        0      0        2 
   3  chr3_114749031     AKia    T    G        0      0        2 
   3  chr3_114749031     AOna    T    G      0.5      1        2 
   3  chr3_114749031     ASom    T    G        0      0        2 
   3  chr3_114749031     HCab    T    G        0      0        2 
   3  chr3_114749031     HPrz    T    G        0      0        2 
   3  chr3_114749031     ZBoe    T    G        0      0        2 
   3  chr3_114749031     ZGre    T    G        0      0        2 
   3  chr3_114749031     ZHar    T    G        0      0        2 
   3  chr3_114749031   Sample    T    G        0      0        2 
   3  chr3_114756710     AAsi    T    C        0      0        2 
   3  chr3_114756710     AKia    T    C        0      0        2 
   3  chr3_114756710     AOna    T    C        0      0        2 
   3  chr3_114756710     ASom    T    C        0      0        2 
   3  chr3_114756710     HCab    T    C        1      2        2 
   3  chr3_114756710     HPrz    T    C        1      2        2 
   3  chr3_114756710     ZBoe    T    C        0      0        2 
   3  chr3_114756710     ZGre    T    C        0      0        2 
   3  chr3_114756710     ZHar    T    C        0      0        2 
   3  chr3_114756710   Sample    T    C        1      2        2 
   3  chr3_114758048     AAsi    T    C      0.5      1        2 
   3  chr3_114758048     AKia    T    C        0      0        2 
   3  chr3_114758048     AOna    T    C        0      0        2 
   3  chr3_114758048     ASom    T    C        0      0        2 
   3  chr3_114758048     HCab    T    C        0      0        2 
   3  chr3_114758048     HPrz    T    C        0      0        2 
   3  chr3_114758048     ZBoe    T    C        0      0        2 
   3  chr3_114758048     ZGre    T    C        0      0        2 
   3  chr3_114758048     ZHar    T    C        0      0        2 
   3  chr3_114758048   Sample    T    C        0      0        2 
   3  chr3_114759831     AAsi    T    C        0      0        2 
   3  chr3_114759831     AKia    T    C        0      0        2 
   3  chr3_114759831     AOna    T    C        0      0        2 
   3  chr3_114759831     ASom    T    C        0      0        2 
   3  chr3_114759831     HCab    T    C      0.5      1        2 
   3  chr3_114759831     HPrz    T    C        0      0        2 
   3  chr3_114759831     ZBoe    T    C        0      0        2 
   3  chr3_114759831     ZGre    T    C        0      0        2 
   3  chr3_114759831     ZHar    T    C        0      0        2 
   3  chr3_114759831   Sample    T    C        1      2        2 
   3  chr3_114762611     AAsi    T    C        0      0        2 
   3  chr3_114762611     AKia    T    C        0      0        2 
   3  chr3_114762611     AOna    T    C        0      0        2 
   3  chr3_114762611     ASom    T    C        0      0        2 
   3  chr3_114762611     HCab    T    C        1      2        2 
   3  chr3_114762611     HPrz    T    C        1      2        2 
   3  chr3_114762611     ZBoe    T    C        0      0        2 
   3  chr3_114762611     ZGre    T    C        0      0        2 
   3  chr3_114762611     ZHar    T    C        0      0        2 
   3  chr3_114762611   Sample    T    C        1      2        2 
   3  chr3_114774011     AAsi    C    T        0      0        2 
   3  chr3_114774011     AKia    C    T        0      0        2 
   3  chr3_114774011     AOna    C    T      0.5      1        2 
   3  chr3_114774011     ASom    C    T        0      0        2 
   3  chr3_114774011     HCab    C    T        0      0        2 
   3  chr3_114774011     HPrz    C    T        0      0        2 
   3  chr3_114774011     ZBoe    C    T        0      0        2 
   3  chr3_114774011     ZGre    C    T        0      0        2 
   3  chr3_114774011     ZHar    C    T        0      0        2 
   3  chr3_114774011   Sample    C    T        0      0        2 
   3  chr3_114789263     AAsi    A    C        0      0        2 
   3  chr3_114789263     AKia    A    C        0      0        2 
   3  chr3_114789263     AOna    A    C        0      0        2 
   3  chr3_114789263     ASom    A    C        0      0        2 
   3  chr3_114789263     HCab    A    C        1      2        2 
   3  chr3_114789263     HPrz    A    C        1      2        2 
   3  chr3_114789263     ZBoe    A    C        0      0        2 
   3  chr3_114789263     ZGre    A    C        0      0        2 
   3  chr3_114789263     ZHar    A    C        0      0        2 
   3  chr3_114789263   Sample    A    C        1      2        2 
   3  chr3_114790002     AAsi    T    C        0      0        2 
   3  chr3_114790002     AKia    T    C        0      0        2 
   3  chr3_114790002     AOna    T    C      0.5      1        2 
   3  chr3_114790002     ASom    T    C        0      0        2 
   3  chr3_114790002     HCab    T    C        0      0        2 
   3  chr3_114790002     HPrz    T    C        0      0        2 
   3  chr3_114790002     ZBoe    T    C        0      0        2 
   3  chr3_114790002     ZGre    T    C        0      0        2 
   3  chr3_114790002     ZHar    T    C        0      0        2 
   3  chr3_114790002   Sample    T    C        0      0        2 
   3  chr3_114793886     AAsi    C    G        0      0        2 
   3  chr3_114793886     AKia    C    G        0      0        2 
   3  chr3_114793886     AOna    C    G        0      0        2 
   3  chr3_114793886     ASom    C    G        0      0        2 
   3  chr3_114793886     HCab    C    G        1      2        2 
   3  chr3_114793886     HPrz    C    G        1      2        2 
   3  chr3_114793886     ZBoe    C    G        0      0        2 
   3  chr3_114793886     ZGre    C    G        0      0        2 
   3  chr3_114793886     ZHar    C    G        0      0        2 
   3  chr3_114793886   Sample    C    G        1      2        2 
   3  chr3_114801470     AAsi    A    G        0      0        2 
   3  chr3_114801470     AKia    A    G        0      0        2 
   3  chr3_114801470     AOna    A    G        0      0        2 
   3  chr3_114801470     ASom    A    G        1      2        2 
   3  chr3_114801470     HCab    A    G        0      0        2 
   3  chr3_114801470     HPrz    A    G        0      0        2 
   3  chr3_114801470     ZBoe    A    G        0      0        2 
   3  chr3_114801470     ZGre    A    G        0      0        2 
   3  chr3_114801470     ZHar    A    G        0      0        2 
   3  chr3_114801470   Sample    A    G        0      0        2 
   3  chr3_114809744     AAsi    T    C        0      0        2 
   3  chr3_114809744     AKia    T    C        0      0        2 
   3  chr3_114809744     AOna    T    C      0.5      1        2 
   3  chr3_114809744     ASom    T    C        0      0        2 
   3  chr3_114809744     HCab    T    C        0      0        2 
   3  chr3_114809744     HPrz    T    C        0      0        2 
   3  chr3_114809744     ZBoe    T    C        0      0        2 
   3  chr3_114809744     ZGre    T    C        0      0        2 
   3  chr3_114809744     ZHar    T    C        0      0        2 
   3  chr3_114809744   Sample    T    C        0      0        2 
   3  chr3_114816831     AAsi    A    C        0      0        2 
   3  chr3_114816831     AKia    A    C        0      0        2 
   3  chr3_114816831     AOna    A    C        0      0        2 
   3  chr3_114816831     ASom    A    C      0.5      1        2 
   3  chr3_114816831     HCab    A    C        0      0        2 
   3  chr3_114816831     HPrz    A    C        0      0        2 
   3  chr3_114816831     ZBoe    A    C        0      0        2 
   3  chr3_114816831     ZGre    A    C        0      0        2 
   3  chr3_114816831     ZHar    A    C        0      0        2 
   3  chr3_114816831   Sample    A    C        0      0        2 
   3  chr3_114819253     AAsi    G    A        0      0        2 
   3  chr3_114819253     AKia    G    A        0      0        2 
   3  chr3_114819253     AOna    G    A        0      0        2 
   3  chr3_114819253     ASom    G    A        0      0        2 
   3  chr3_114819253     HCab    G    A        1      2        2 
   3  chr3_114819253     HPrz    G    A        1      2        2 
   3  chr3_114819253     ZBoe    G    A        0      0        2 
   3  chr3_114819253     ZGre    G    A        0      0        2 
   3  chr3_114819253     ZHar    G    A        0      0        2 
   3  chr3_114819253   Sample    G    A        1      2        2 
   3  chr3_114820466     AAsi    G    T        0      0        2 
   3  chr3_114820466     AKia    G    T        0      0        2 
   3  chr3_114820466     AOna    G    T        0      0        2 
   3  chr3_114820466     ASom    G    T        0      0        2 
   3  chr3_114820466     HCab    G    T        0      0        2 
   3  chr3_114820466     HPrz    G    T        0      0        2 
   3  chr3_114820466     ZBoe    G    T        1      2        2 
   3  chr3_114820466     ZGre    G    T        0      0        2 
   3  chr3_114820466     ZHar    G    T        0      0        2 
   3  chr3_114820466   Sample    G    T        0      0        2 
   3  chr3_114825077     AAsi    T    C        0      0        2 
   3  chr3_114825077     AKia    T    C        0      0        2 
   3  chr3_114825077     AOna    T    C      0.5      1        2 
   3  chr3_114825077     ASom    T    C        0      0        2 
   3  chr3_114825077     HCab    T    C        0      0        2 
   3  chr3_114825077     HPrz    T    C        0      0        2 
   3  chr3_114825077     ZBoe    T    C        0      0        2 
   3  chr3_114825077     ZGre    T    C        1      2        2 
   3  chr3_114825077     ZHar    T    C        0      0        2 
   3  chr3_114825077   Sample    T    C        0      0        2 
   3  chr3_114825964     AAsi    C    G        0      0        2 
   3  chr3_114825964     AKia    C    G        0      0        2 
   3  chr3_114825964     AOna    C    G        0      0        2 
   3  chr3_114825964     ASom    C    G        0      0        2 
   3  chr3_114825964     HCab    C    G        1      2        2 
   3  chr3_114825964     HPrz    C    G        1      2        2 
   3  chr3_114825964     ZBoe    C    G        0      0        2 
   3  chr3_114825964     ZGre    C    G        0      0        2 
   3  chr3_114825964     ZHar    C    G        0      0        2 
   3  chr3_114825964   Sample    C    G        1      2        2 
   3  chr3_114843724     AAsi    G    C        0      0        2 
   3  chr3_114843724     AKia    G    C        0      0        2 
   3  chr3_114843724     AOna    G    C        0      0        2 
   3  chr3_114843724     ASom    G    C        0      0        2 
   3  chr3_114843724     HCab    G    C        1      2        2 
   3  chr3_114843724     HPrz    G    C        1      2        2 
   3  chr3_114843724     ZBoe    G    C        0      0        2 
   3  chr3_114843724     ZGre    G    C        0      0        2 
   3  chr3_114843724     ZHar    G    C        0      0        2 
   3  chr3_114843724   Sample    G    C        1      2        2 
   3  chr3_114847637     AAsi    G    A        0      0        2 
   3  chr3_114847637     AKia    G    A        0      0        2 
   3  chr3_114847637     AOna    G    A        0      0        2 
   3  chr3_114847637     ASom    G    A        0      0        2 
   3  chr3_114847637     HCab    G    A        0      0        2 
   3  chr3_114847637     HPrz    G    A        0      0        2 
   3  chr3_114847637     ZBoe    G    A        0      0        2 
   3  chr3_114847637     ZGre    G    A        1      2        2 
   3  chr3_114847637     ZHar    G    A        0      0        2 
   3  chr3_114847637   Sample    G    A        0      0        2 
   3  chr3_114850202     AAsi    C    A        0      0        2 
   3  chr3_114850202     AKia    C    A        0      0        2 
   3  chr3_114850202     AOna    C    A        0      0        2 
   3  chr3_114850202     ASom    C    A        0      0        2 
   3  chr3_114850202     HCab    C    A        0      0        2 
   3  chr3_114850202     HPrz    C    A        0      0        2 
   3  chr3_114850202     ZBoe    C    A        0      0        2 
   3  chr3_114850202     ZGre    C    A        0      0        2 
   3  chr3_114850202     ZHar    C    A        1      2        2 
   3  chr3_114850202   Sample    C    A        0      0        2 
   3  chr3_114855594     AAsi    C    T        0      0        2 
   3  chr3_114855594     AKia    C    T        0      0        2 
   3  chr3_114855594     AOna    C    T        0      0        2 
   3  chr3_114855594     ASom    C    T        0      0        2 
   3  chr3_114855594     HCab    C    T        0      0        2 
   3  chr3_114855594     HPrz    C    T        0      0        2 
   3  chr3_114855594     ZBoe    C    T        0      0        2 
   3  chr3_114855594     ZGre    C    T        0      0        2 
   3  chr3_114855594     ZHar    C    T      0.5      1        2 
   3  chr3_114855594   Sample    C    T        0      0        2 
   3  chr3_114855784     AAsi    C    T        0      0        2 
   3  chr3_114855784     AKia    C    T        1      2        2 
   3  chr3_114855784     AOna    C    T        1      2        2 
   3  chr3_114855784     ASom    C    T        0      0        2 
   3  chr3_114855784     HCab    C    T        0      0        2 
   3  chr3_114855784     HPrz    C    T        0      0        2 
   3  chr3_114855784     ZBoe    C    T        0      0        2 
   3  chr3_114855784     ZGre    C    T        0      0        2 
   3  chr3_114855784     ZHar    C    T        0      0        2 
   3  chr3_114855784   Sample    C    T        0      0        2 
   3  chr3_114862837     AAsi    T    C        1      2        2 
   3  chr3_114862837     AKia    T    C        0      0        2 
   3  chr3_114862837     AOna    T    C        0      0        2 
   3  chr3_114862837     ASom    T    C        1      2        2 
   3  chr3_114862837     HCab    T    C        0      0        2 
   3  chr3_114862837     HPrz    T    C        0      0        2 
   3  chr3_114862837     ZBoe    T    C        0      0        2 
   3  chr3_114862837     ZGre    T    C        0      0        2 
   3  chr3_114862837     ZHar    T    C        0      0        2 
   3  chr3_114862837   Sample    T    C        0      0        2 
   3  chr3_114872068     AAsi    T    C        0      0        2 
   3  chr3_114872068     AKia    T    C        0      0        2 
   3  chr3_114872068     AOna    T    C        0      0        2 
   3  chr3_114872068     ASom    T    C        0      0        2 
   3  chr3_114872068     HCab    T    C        0      0        2 
   3  chr3_114872068     HPrz    T    C        0      0        2 
   3  chr3_114872068     ZBoe    T    C        1      2        2 
   3  chr3_114872068     ZGre    T    C        0      0        2 
   3  chr3_114872068     ZHar    T    C        1      2        2 
   3  chr3_114872068   Sample    T    C        0      0        2 
   3  chr3_114873407     AAsi    C    G        0      0        2 
   3  chr3_114873407     AKia    C    G        0      0        2 
   3  chr3_114873407     AOna    C    G        0      0        2 
   3  chr3_114873407     ASom    C    G        0      0        2 
   3  chr3_114873407     HCab    C    G        0      0        2 
   3  chr3_114873407     HPrz    C    G        0      0        2 
   3  chr3_114873407     ZBoe    C    G        0      0        2 
   3  chr3_114873407     ZGre    C    G        1      2        2 
   3  chr3_114873407     ZHar    C    G        0      0        2 
   3  chr3_114873407   Sample    C    G        0      0        2 
   3  chr3_114874260     AAsi    C    A        0      0        2 
   3  chr3_114874260     AKia    C    A        0      0        2 
   3  chr3_114874260     AOna    C    A        0      0        2 
   3  chr3_114874260     ASom    C    A        0      0        2 
   3  chr3_114874260     HCab    C    A        1      2        2 
   3  chr3_114874260     HPrz    C    A        1      2        2 
   3  chr3_114874260     ZBoe    C    A        0      0        2 
   3  chr3_114874260     ZGre    C    A        0      0        2 
   3  chr3_114874260     ZHar    C    A        0      0        2 
   3  chr3_114874260   Sample    C    A        1      2        2 
   3  chr3_114879390     AAsi    G    A        0      0        2 
   3  chr3_114879390     AKia    G    A        0      0        2 
   3  chr3_114879390     AOna    G    A        0      0        2 
   3  chr3_114879390     ASom    G    A        0      0        2 
   3  chr3_114879390     HCab    G    A        1      2        2 
   3  chr3_114879390     HPrz    G    A        1      2        2 
   3  chr3_114879390     ZBoe    G    A        0      0        2 
   3  chr3_114879390     ZGre    G    A        0      0        2 
   3  chr3_114879390     ZHar    G    A      0.5      1        2 
   3  chr3_114879390   Sample    G    A        1      2        2 
   3  chr3_114879716     AAsi    G    A        0      0        2 
   3  chr3_114879716     AKia    G    A        0      0        2 
   3  chr3_114879716     AOna    G    A        0      0        2 
   3  chr3_114879716     ASom    G    A        0      0        2 
   3  chr3_114879716     HCab    G    A        0      0        2 
   3  chr3_114879716     HPrz    G    A        0      0        2 
   3  chr3_114879716     ZBoe    G    A        0      0        2 
   3  chr3_114879716     ZGre    G    A        1      2        2 
   3  chr3_114879716     ZHar    G    A        0      0        2 
   3  chr3_114879716   Sample    G    A        0      0        2 
   3  chr3_114887311     AAsi    A    G        0      0        2 
   3  chr3_114887311     AKia    A    G        1      2        2 
   3  chr3_114887311     AOna    A    G        0      0        2 
   3  chr3_114887311     ASom    A    G        0      0        2 
   3  chr3_114887311     HCab    A    G        0      0        2 
   3  chr3_114887311     HPrz    A    G        0      0        2 
   3  chr3_114887311     ZBoe    A    G        0      0        2 
   3  chr3_114887311     ZGre    A    G        0      0        2 
   3  chr3_114887311     ZHar    A    G        0      0        2 
   3  chr3_114887311   Sample    A    G        0      0        2 
   3  chr3_114888006     AAsi    T    C        0      0        2 
   3  chr3_114888006     AKia    T    C        0      0        2 
   3  chr3_114888006     AOna    T    C        0      0        2 
   3  chr3_114888006     ASom    T    C        0      0        2 
   3  chr3_114888006     HCab    T    C        0      0        2 
   3  chr3_114888006     HPrz    T    C        0      0        2 
   3  chr3_114888006     ZBoe    T    C        1      2        2 
   3  chr3_114888006     ZGre    T    C        0      0        2 
   3  chr3_114888006     ZHar    T    C        0      0        2 
   3  chr3_114888006   Sample    T    C        0      0        2 
   3  chr3_114888307     AAsi    T    C        0      0        2 
   3  chr3_114888307     AKia    T    C        1      2        2 
   3  chr3_114888307     AOna    T    C        0      0        2 
   3  chr3_114888307     ASom    T    C        0      0        2 
   3  chr3_114888307     HCab    T    C        0      0        2 
   3  chr3_114888307     HPrz    T    C        0      0        2 
   3  chr3_114888307     ZBoe    T    C        0      0        2 
   3  chr3_114888307     ZGre    T    C        0      0        2 
   3  chr3_114888307     ZHar    T    C        0      0        2 
   3  chr3_114888307   Sample    T    C        0      0        2 
   3  chr3_114894787     AAsi    A    G        0      0        2 
   3  chr3_114894787     AKia    A    G        0      0        2 
   3  chr3_114894787     AOna    A    G        0      0        2 
   3  chr3_114894787     ASom    A    G        0      0        2 
   3  chr3_114894787     HCab    A    G        0      0        2 
   3  chr3_114894787     HPrz    A    G        0      0        2 
   3  chr3_114894787     ZBoe    A    G      0.5      1        2 
   3  chr3_114894787     ZGre    A    G        0      0        2 
   3  chr3_114894787     ZHar    A    G        0      0        2 
   3  chr3_114894787   Sample    A    G        0      0        2 
   3  chr3_114898438     AAsi    T    C        0      0        2 
   3  chr3_114898438     AKia    T    C        0      0        2 
   3  chr3_114898438     AOna    T    C        0      0        2 
   3  chr3_114898438     ASom    T    C        0      0        2 
   3  chr3_114898438     HCab    T    C      0.5      1        2 
   3  chr3_114898438     HPrz    T    C        0      0        2 
   3  chr3_114898438     ZBoe    T    C        0      0        2 
   3  chr3_114898438     ZGre    T    C        0      0        2 
   3  chr3_114898438     ZHar    T    C        0      0        2 
   3  chr3_114898438   Sample    T    C        0      0        2 
   3  chr3_114898873     AAsi    G    A        0      0        2 
   3  chr3_114898873     AKia    G    A        0      0        2 
   3  chr3_114898873     AOna    G    A        0      0        2 
   3  chr3_114898873     ASom    G    A        0      0        2 
   3  chr3_114898873     HCab    G    A        0      0        2 
   3  chr3_114898873     HPrz    G    A        0      0        2 
   3  chr3_114898873     ZBoe    G    A        0      0        2 
   3  chr3_114898873     ZGre    G    A        1      2        2 
   3  chr3_114898873     ZHar    G    A        0      0        2 
   3  chr3_114898873   Sample    G    A        0      0        2 
   3  chr3_114903190     AAsi    T    C        0      0        2 
   3  chr3_114903190     AKia    T    C        0      0        2 
   3  chr3_114903190     AOna    T    C        0      0        2 
   3  chr3_114903190     ASom    T    C        0      0        2 
   3  chr3_114903190     HCab    T    C        0      0        2 
   3  chr3_114903190     HPrz    T    C        0      0        2 
   3  chr3_114903190     ZBoe    T    C        1      2        2 
   3  chr3_114903190     ZGre    T    C        1      2        2 
   3  chr3_114903190     ZHar    T    C        0      0        2 
   3  chr3_114903190   Sample    T    C        0      0        2 
   3  chr3_114906180     AAsi    T    C        0      0        2 
   3  chr3_114906180     AKia    T    C        0      0        2 
   3  chr3_114906180     AOna    T    C        0      0        2 
   3  chr3_114906180     ASom    T    C      0.5      1        2 
   3  chr3_114906180     HCab    T    C        0      0        2 
   3  chr3_114906180     HPrz    T    C        0      0        2 
   3  chr3_114906180     ZBoe    T    C        0      0        2 
   3  chr3_114906180     ZGre    T    C        0      0        2 
   3  chr3_114906180     ZHar    T    C        0      0        2 
   3  chr3_114906180   Sample    T    C        0      0        2 
   3  chr3_114906776     AAsi    T    C        0      0        2 
   3  chr3_114906776     AKia    T    C        0      0        2 
   3  chr3_114906776     AOna    T    C        0      0        2 
   3  chr3_114906776     ASom    T    C        0      0        2 
   3  chr3_114906776     HCab    T    C        1      2        2 
   3  chr3_114906776     HPrz    T    C        1      2        2 
   3  chr3_114906776     ZBoe    T    C        0      0        2 
   3  chr3_114906776     ZGre    T    C        0      0        2 
   3  chr3_114906776     ZHar    T    C        0      0        2 
   3  chr3_114906776   Sample    T    C        1      2        2 
   3  chr3_114912295     AAsi    A    G        0      0        2 
   3  chr3_114912295     AKia    A    G        0      0        2 
   3  chr3_114912295     AOna    A    G        0      0        2 
   3  chr3_114912295     ASom    A    G        0      0        2 
   3  chr3_114912295     HCab    A    G        0      0        2 
   3  chr3_114912295     HPrz    A    G        0      0        2 
   3  chr3_114912295     ZBoe    A    G      0.5      1        2 
   3  chr3_114912295     ZGre    A    G        0      0        2 
   3  chr3_114912295     ZHar    A    G        0      0        2 
   3  chr3_114912295   Sample    A    G        0      0        2 
   3  chr3_114915651     AAsi    A    G        0      0        2 
   3  chr3_114915651     AKia    A    G        0      0        2 
   3  chr3_114915651     AOna    A    G        0      0        2 
   3  chr3_114915651     ASom    A    G        0      0        2 
   3  chr3_114915651     HCab    A    G        0      0        2 
   3  chr3_114915651     HPrz    A    G        0      0        2 
   3  chr3_114915651     ZBoe    A    G        0      0        2 
   3  chr3_114915651     ZGre    A    G        0      0        2 
   3  chr3_114915651     ZHar    A    G        1      2        2 
   3  chr3_114915651   Sample    A    G        0      0        2 
   3  chr3_114919757     AAsi    G    T        1      2        2 
   3  chr3_114919757     AKia    G    T        0      0        2 
   3  chr3_114919757     AOna    G    T        0      0        2 
   3  chr3_114919757     ASom    G    T        1      2        2 
   3  chr3_114919757     HCab    G    T        0      0        2 
   3  chr3_114919757     HPrz    G    T        0      0        2 
   3  chr3_114919757     ZBoe    G    T        0      0        2 
   3  chr3_114919757     ZGre    G    T        0      0        2 
   3  chr3_114919757     ZHar    G    T        0      0        2 
   3  chr3_114919757   Sample    G    T        0      0        2 
   3  chr3_114919886     AAsi    T    C        0      0        2 
   3  chr3_114919886     AKia    T    C        0      0        2 
   3  chr3_114919886     AOna    T    C        0      0        2 
   3  chr3_114919886     ASom    T    C        0      0        2 
   3  chr3_114919886     HCab    T    C      0.5      1        2 
   3  chr3_114919886     HPrz    T    C        0      0        2 
   3  chr3_114919886     ZBoe    T    C        0      0        2 
   3  chr3_114919886     ZGre    T    C        0      0        2 
   3  chr3_114919886     ZHar    T    C        0      0        2 
   3  chr3_114919886   Sample    T    C        0      0        2 
   3  chr3_114921196     AAsi    A    G        0      0        2 
   3  chr3_114921196     AKia    A    G        0      0        2 
   3  chr3_114921196     AOna    A    G        0      0        2 
   3  chr3_114921196     ASom    A    G        0      0        2 
   3  chr3_114921196     HCab    A    G        0      0        2 
   3  chr3_114921196     HPrz    A    G        0      0        2 
   3  chr3_114921196     ZBoe    A    G        0      0        2 
   3  chr3_114921196     ZGre    A    G        1      2        2 
   3  chr3_114921196     ZHar    A    G        0      0        2 
   3  chr3_114921196   Sample    A    G        0      0        2 
   3  chr3_114924829     AAsi    A    G        0      0        2 
   3  chr3_114924829     AKia    A    G        0      0        2 
   3  chr3_114924829     AOna    A    G      0.5      1        2 
   3  chr3_114924829     ASom    A    G        0      0        2 
   3  chr3_114924829     HCab    A    G        0      0        2 
   3  chr3_114924829     HPrz    A    G        0      0        2 
   3  chr3_114924829     ZBoe    A    G        0      0        2 
   3  chr3_114924829     ZGre    A    G        0      0        2 
   3  chr3_114924829     ZHar    A    G        0      0        2 
   3  chr3_114924829   Sample    A    G        0      0        2 
   3  chr3_114924841     AAsi    C    T        0      0        2 
   3  chr3_114924841     AKia    C    T        0      0        2 
   3  chr3_114924841     AOna    C    T        0      0        2 
   3  chr3_114924841     ASom    C    T        0      0        2 
   3  chr3_114924841     HCab    C    T        1      2        2 
   3  chr3_114924841     HPrz    C    T        1      2        2 
   3  chr3_114924841     ZBoe    C    T        0      0        2 
   3  chr3_114924841     ZGre    C    T        0      0        2 
   3  chr3_114924841     ZHar    C    T        0      0        2 
   3  chr3_114924841   Sample    C    T        1      2        2 
   3  chr3_114924920     AAsi    A    G        0      0        2 
   3  chr3_114924920     AKia    A    G        0      0        2 
   3  chr3_114924920     AOna    A    G        0      0        2 
   3  chr3_114924920     ASom    A    G        0      0        2 
   3  chr3_114924920     HCab    A    G        0      0        2 
   3  chr3_114924920     HPrz    A    G        0      0        2 
   3  chr3_114924920     ZBoe    A    G        0      0        2 
   3  chr3_114924920     ZGre    A    G        0      0        2 
   3  chr3_114924920     ZHar    A    G        1      2        2 
   3  chr3_114924920   Sample    A    G        0      0        2 
   3  chr3_114927334     AAsi    C    T        1      2        2 
   3  chr3_114927334     AKia    C    T        0      0        2 
   3  chr3_114927334     AOna    C    T        0      0        2 
   3  chr3_114927334     ASom    C    T        1      2        2 
   3  chr3_114927334     HCab    C    T        0      0        2 
   3  chr3_114927334     HPrz    C    T        0      0        2 
   3  chr3_114927334     ZBoe    C    T        0      0        2 
   3  chr3_114927334     ZGre    C    T        0      0        2 
   3  chr3_114927334     ZHar    C    T        0      0        2 
   3  chr3_114927334   Sample    C    T        0      0        2 
   3  chr3_114927892     AAsi    T    C        0      0        2 
   3  chr3_114927892     AKia    T    C        0      0        2 
   3  chr3_114927892     AOna    T    C        0      0        2 
   3  chr3_114927892     ASom    T    C        0      0        2 
   3  chr3_114927892     HCab    T    C      0.5      1        2 
   3  chr3_114927892     HPrz    T    C        1      2        2 
   3  chr3_114927892     ZBoe    T    C        0      0        2 
   3  chr3_114927892     ZGre    T    C        0      0        2 
   3  chr3_114927892     ZHar    T    C        0      0        2 
   3  chr3_114927892   Sample    T    C        0      0        2 
   3  chr3_114928956     AAsi    T    A        0      0        2 
   3  chr3_114928956     AKia    T    A        0      0        2 
   3  chr3_114928956     AOna    T    A        0      0        2 
   3  chr3_114928956     ASom    T    A        0      0        2 
   3  chr3_114928956     HCab    T    A        1      2        2 
   3  chr3_114928956     HPrz    T    A        1      2        2 
   3  chr3_114928956     ZBoe    T    A        0      0        2 
   3  chr3_114928956     ZGre    T    A        0      0        2 
   3  chr3_114928956     ZHar    T    A        0      0        2 
   3  chr3_114928956   Sample    T    A        1      2        2 
   3  chr3_114929278     AAsi    T    C        0      0        2 
   3  chr3_114929278     AKia    T    C        0      0        2 
   3  chr3_114929278     AOna    T    C        0      0        2 
   3  chr3_114929278     ASom    T    C        0      0        2 
   3  chr3_114929278     HCab    T    C        1      2        2 
   3  chr3_114929278     HPrz    T    C        1      2        2 
   3  chr3_114929278     ZBoe    T    C        0      0        2 
   3  chr3_114929278     ZGre    T    C        0      0        2 
   3  chr3_114929278     ZHar    T    C        0      0        2 
   3  chr3_114929278   Sample    T    C        1      2        2 
   3  chr3_114933950     AAsi    T    C        0      0        2 
   3  chr3_114933950     AKia    T    C        0      0        2 
   3  chr3_114933950     AOna    T    C        0      0        2 
   3  chr3_114933950     ASom    T    C        0      0        2 
   3  chr3_114933950     HCab    T    C        0      0        2 
   3  chr3_114933950     HPrz    T    C        0      0        2 
   3  chr3_114933950     ZBoe    T    C      0.5      1        2 
   3  chr3_114933950     ZGre    T    C        0      0        2 
   3  chr3_114933950     ZHar    T    C        0      0        2 
   3  chr3_114933950   Sample    T    C        0      0        2 
   3  chr3_114938121     AAsi    A    G        0      0        2 
   3  chr3_114938121     AKia    A    G        0      0        2 
   3  chr3_114938121     AOna    A    G        0      0        2 
   3  chr3_114938121     ASom    A    G        0      0        2 
   3  chr3_114938121     HCab    A    G        0      0        2 
   3  chr3_114938121     HPrz    A    G        1      2        2 
   3  chr3_114938121     ZBoe    A    G        0      0        2 
   3  chr3_114938121     ZGre    A    G        0      0        2 
   3  chr3_114938121     ZHar    A    G        0      0        2 
   3  chr3_114938121   Sample    A    G        1      2        2 
   3  chr3_114940917     AAsi    G    A        0      0        2 
   3  chr3_114940917     AKia    G    A        1      2        2 
   3  chr3_114940917     AOna    G    A        0      0        2 
   3  chr3_114940917     ASom    G    A        0      0        2 
   3  chr3_114940917     HCab    G    A        0      0        2 
   3  chr3_114940917     HPrz    G    A        0      0        2 
   3  chr3_114940917     ZBoe    G    A        0      0        2 
   3  chr3_114940917     ZGre    G    A        0      0        2 
   3  chr3_114940917     ZHar    G    A        0      0        2 
   3  chr3_114940917   Sample    G    A        0      0        2 
   3  chr3_114945376     AAsi    G    A        1      2        2 
   3  chr3_114945376     AKia    G    A        0      0        2 
   3  chr3_114945376     AOna    G    A        0      0        2 
   3  chr3_114945376     ASom    G    A        1      2        2 
   3  chr3_114945376     HCab    G    A        0      0        2 
   3  chr3_114945376     HPrz    G    A        0      0        2 
   3  chr3_114945376     ZBoe    G    A        0      0        2 
   3  chr3_114945376     ZGre    G    A        0      0        2 
   3  chr3_114945376     ZHar    G    A        0      0        2 
   3  chr3_114945376   Sample    G    A        0      0        2 
   3  chr3_114946229     AAsi    T    C        0      0        2 
   3  chr3_114946229     AKia    T    C        0      0        2 
   3  chr3_114946229     AOna    T    C        1      2        2 
   3  chr3_114946229     ASom    T    C        0      0        2 
   3  chr3_114946229     HCab    T    C        0      0        2 
   3  chr3_114946229     HPrz    T    C        0      0        2 
   3  chr3_114946229     ZBoe    T    C        0      0        2 
   3  chr3_114946229     ZGre    T    C        0      0        2 
   3  chr3_114946229     ZHar    T    C        0      0        2 
   3  chr3_114946229   Sample    T    C        0      0        2 
   3  chr3_114947838     AAsi    G    C      0.5      1        2 
   3  chr3_114947838     AKia    G    C        0      0        2 
   3  chr3_114947838     AOna    G    C        0      0        2 
   3  chr3_114947838     ASom    G    C        0      0        2 
   3  chr3_114947838     HCab    G    C        0      0        2 
   3  chr3_114947838     HPrz    G    C        0      0        2 
   3  chr3_114947838     ZBoe    G    C        0      0        2 
   3  chr3_114947838     ZGre    G    C        0      0        2 
   3  chr3_114947838     ZHar    G    C        0      0        2 
   3  chr3_114947838   Sample    G    C        0      0        2 
   3  chr3_114949579     AAsi    T    G        0      0        2 
   3  chr3_114949579     AKia    T    G        0      0        2 
   3  chr3_114949579     AOna    T    G        0      0        2 
   3  chr3_114949579     ASom    T    G        0      0        2 
   3  chr3_114949579     HCab    T    G        1      2        2 
   3  chr3_114949579     HPrz    T    G        1      2        2 
   3  chr3_114949579     ZBoe    T    G        0      0        2 
   3  chr3_114949579     ZGre    T    G        0      0        2 
   3  chr3_114949579     ZHar    T    G        0      0        2 
   3  chr3_114949579   Sample    T    G        1      2        2 
   3  chr3_114951197     AAsi    A    G        0      0        2 
   3  chr3_114951197     AKia    A    G        0      0        2 
   3  chr3_114951197     AOna    A    G      0.5      1        2 
   3  chr3_114951197     ASom    A    G        0      0        2 
   3  chr3_114951197     HCab    A    G        0      0        2 
   3  chr3_114951197     HPrz    A    G        0      0        2 
   3  chr3_114951197     ZBoe    A    G        0      0        2 
   3  chr3_114951197     ZGre    A    G        0      0        2 
   3  chr3_114951197     ZHar    A    G        0      0        2 
   3  chr3_114951197   Sample    A    G        0      0        2 
   3  chr3_114952978     AAsi    G    A        0      0        2 
   3  chr3_114952978     AKia    G    A        0      0        2 
   3  chr3_114952978     AOna    G    A        0      0        2 
   3  chr3_114952978     ASom    G    A        0      0        2 
   3  chr3_114952978     HCab    G    A        0      0        2 
   3  chr3_114952978     HPrz    G    A        0      0        2 
   3  chr3_114952978     ZBoe    G    A      0.5      1        2 
   3  chr3_114952978     ZGre    G    A        0      0        2 
   3  chr3_114952978     ZHar    G    A        0      0        2 
   3  chr3_114952978   Sample    G    A        0      0        2 
   3  chr3_114960757     AAsi    G    A        0      0        2 
   3  chr3_114960757     AKia    G    A        0      0        2 
   3  chr3_114960757     AOna    G    A        0      0        2 
   3  chr3_114960757     ASom    G    A        0      0        2 
   3  chr3_114960757     HCab    G    A        1      2        2 
   3  chr3_114960757     HPrz    G    A        1      2        2 
   3  chr3_114960757     ZBoe    G    A        0      0        2 
   3  chr3_114960757     ZGre    G    A        0      0        2 
   3  chr3_114960757     ZHar    G    A        0      0        2 
   3  chr3_114960757   Sample    G    A        1      2        2 
   3  chr3_114966125     AAsi    C    G        0      0        2 
   3  chr3_114966125     AKia    C    G        0      0        2 
   3  chr3_114966125     AOna    C    G        0      0        2 
   3  chr3_114966125     ASom    C    G        0      0        2 
   3  chr3_114966125     HCab    C    G        0      0        2 
   3  chr3_114966125     HPrz    C    G        0      0        2 
   3  chr3_114966125     ZBoe    C    G      0.5      1        2 
   3  chr3_114966125     ZGre    C    G        0      0        2 
   3  chr3_114966125     ZHar    C    G        0      0        2 
   3  chr3_114966125   Sample    C    G        0      0        2 
   3  chr3_114968982     AAsi    A    G        0      0        2 
   3  chr3_114968982     AKia    A    G        0      0        2 
   3  chr3_114968982     AOna    A    G        0      0        2 
   3  chr3_114968982     ASom    A    G        0      0        2 
   3  chr3_114968982     HCab    A    G        1      2        2 
   3  chr3_114968982     HPrz    A    G        1      2        2 
   3  chr3_114968982     ZBoe    A    G        0      0        2 
   3  chr3_114968982     ZGre    A    G        0      0        2 
   3  chr3_114968982     ZHar    A    G        0      0        2 
   3  chr3_114968982   Sample    A    G        0      0        2 
   3  chr3_114973145     AAsi    C    A        0      0        2 
   3  chr3_114973145     AKia    C    A        0      0        2 
   3  chr3_114973145     AOna    C    A        0      0        2 
   3  chr3_114973145     ASom    C    A        0      0        2 
   3  chr3_114973145     HCab    C    A        1      2        2 
   3  chr3_114973145     HPrz    C    A        1      2        2 
   3  chr3_114973145     ZBoe    C    A        0      0        2 
   3  chr3_114973145     ZGre    C    A        0      0        2 
   3  chr3_114973145     ZHar    C    A        0      0        2 
   3  chr3_114973145   Sample    C    A        1      2        2 
   3  chr3_114977411     AAsi    G    A        0      0        2 
   3  chr3_114977411     AKia    G    A        0      0        2 
   3  chr3_114977411     AOna    G    A        0      0        2 
   3  chr3_114977411     ASom    G    A        0      0        2 
   3  chr3_114977411     HCab    G    A        0      0        2 
   3  chr3_114977411     HPrz    G    A        0      0        2 
   3  chr3_114977411     ZBoe    G    A        0      0        2 
   3  chr3_114977411     ZGre    G    A        0      0        2 
   3  chr3_114977411     ZHar    G    A        1      2        2 
   3  chr3_114977411   Sample    G    A        0      0        2 
   3  chr3_114979651     AAsi    A    C        1      2        2 
   3  chr3_114979651     AKia    A    C        0      0        2 
   3  chr3_114979651     AOna    A    C        1      2        2 
   3  chr3_114979651     ASom    A    C        1      2        2 
   3  chr3_114979651     HCab    A    C        0      0        2 
   3  chr3_114979651     HPrz    A    C        0      0        2 
   3  chr3_114979651     ZBoe    A    C        0      0        2 
   3  chr3_114979651     ZGre    A    C        1      2        2 
   3  chr3_114979651     ZHar    A    C        1      2        2 
   3  chr3_114979651   Sample    A    C        0      0        2 
   3  chr3_114980759     AAsi    A    T        0      0        2 
   3  chr3_114980759     AKia    A    T        0      0        2 
   3  chr3_114980759     AOna    A    T        0      0        2 
   3  chr3_114980759     ASom    A    T        0      0        2 
   3  chr3_114980759     HCab    A    T        0      0        2 
   3  chr3_114980759     HPrz    A    T        0      0        2 
   3  chr3_114980759     ZBoe    A    T        0      0        2 
   3  chr3_114980759     ZGre    A    T        0      0        2 
   3  chr3_114980759     ZHar    A    T        1      2        2 
   3  chr3_114980759   Sample    A    T        0      0        2 
   3  chr3_114984569     AAsi    A    G        0      0        2 
   3  chr3_114984569     AKia    A    G        0      0        2 
   3  chr3_114984569     AOna    A    G        0      0        2 
   3  chr3_114984569     ASom    A    G        0      0        2 
   3  chr3_114984569     HCab    A    G        0      0        2 
   3  chr3_114984569     HPrz    A    G        0      0        2 
   3  chr3_114984569     ZBoe    A    G        0      0        2 
   3  chr3_114984569     ZGre    A    G        0      0        2 
   3  chr3_114984569     ZHar    A    G      0.5      1        2 
   3  chr3_114984569   Sample    A    G        0      0        2 
   3  chr3_114997789     AAsi    C    T        0      0        2 
   3  chr3_114997789     AKia    C    T        0      0        2 
   3  chr3_114997789     AOna    C    T        0      0        2 
   3  chr3_114997789     ASom    C    T        0      0        2 
   3  chr3_114997789     HCab    C    T        1      2        2 
   3  chr3_114997789     HPrz    C    T        1      2        2 
   3  chr3_114997789     ZBoe    C    T        0      0        2 
   3  chr3_114997789     ZGre    C    T        0      0        2 
   3  chr3_114997789     ZHar    C    T        0      0        2 
   3  chr3_114997789   Sample    C    T        0      0        2 
   3  chr3_114998468     AAsi    C    A        0      0        2 
   3  chr3_114998468     AKia    C    A        0      0        2 
   3  chr3_114998468     AOna    C    A        0      0        2 
   3  chr3_114998468     ASom    C    A        0      0        2 
   3  chr3_114998468     HCab    C    A        0      0        2 
   3  chr3_114998468     HPrz    C    A        1      2        2 
   3  chr3_114998468     ZBoe    C    A        0      0        2 
   3  chr3_114998468     ZGre    C    A        0      0        2 
   3  chr3_114998468     ZHar    C    A        0      0        2 
   3  chr3_114998468   Sample    C    A        0      0        2 
   3  chr3_115002387     AAsi    C    T        0      0        2 
   3  chr3_115002387     AKia    C    T        0      0        2 
   3  chr3_115002387     AOna    C    T        0      0        2 
   3  chr3_115002387     ASom    C    T        0      0        2 
   3  chr3_115002387     HCab    C    T        1      2        2 
   3  chr3_115002387     HPrz    C    T        1      2        2 
   3  chr3_115002387     ZBoe    C    T        0      0        2 
   3  chr3_115002387     ZGre    C    T        0      0        2 
   3  chr3_115002387     ZHar    C    T        0      0        2 
   3  chr3_115002387   Sample    C    T        1      2        2 
   3  chr3_115007647     AAsi    G    T        0      0        2 
   3  chr3_115007647     AKia    G    T        0      0        2 
   3  chr3_115007647     AOna    G    T        0      0        2 
   3  chr3_115007647     ASom    G    T      0.5      1        2 
   3  chr3_115007647     HCab    G    T        0      0        2 
   3  chr3_115007647     HPrz    G    T        0      0        2 
   3  chr3_115007647     ZBoe    G    T        0      0        2 
   3  chr3_115007647     ZGre    G    T        0      0        2 
   3  chr3_115007647     ZHar    G    T        0      0        2 
   3  chr3_115007647   Sample    G    T        0      0        2 
   3  chr3_115010203     AAsi    A    C        0      0        2 
   3  chr3_115010203     AKia    A    C        0      0        2 
   3  chr3_115010203     AOna    A    C      0.5      1        2 
   3  chr3_115010203     ASom    A    C        0      0        2 
   3  chr3_115010203     HCab    A    C        0      0        2 
   3  chr3_115010203     HPrz    A    C        0      0        2 
   3  chr3_115010203     ZBoe    A    C        0      0        2 
   3  chr3_115010203     ZGre    A    C        0      0        2 
   3  chr3_115010203     ZHar    A    C        0      0        2 
   3  chr3_115010203   Sample    A    C        0      0        2 
   3  chr3_115014017     AAsi    G    A        0      0        2 
   3  chr3_115014017     AKia    G    A        0      0        2 
   3  chr3_115014017     AOna    G    A      0.5      1        2 
   3  chr3_115014017     ASom    G    A        0      0        2 
   3  chr3_115014017     HCab    G    A        0      0        2 
   3  chr3_115014017     HPrz    G    A        0      0        2 
   3  chr3_115014017     ZBoe    G    A        0      0        2 
   3  chr3_115014017     ZGre    G    A        0      0        2 
   3  chr3_115014017     ZHar    G    A        0      0        2 
   3  chr3_115014017   Sample    G    A        0      0        2 
   3  chr3_115014505     AAsi    C    T        0      0        2 
   3  chr3_115014505     AKia    C    T        0      0        2 
   3  chr3_115014505     AOna    C    T        0      0        2 
   3  chr3_115014505     ASom    C    T        0      0        2 
   3  chr3_115014505     HCab    C    T        0      0        2 
   3  chr3_115014505     HPrz    C    T        0      0        2 
   3  chr3_115014505     ZBoe    C    T        0      0        2 
   3  chr3_115014505     ZGre    C    T        0      0        2 
   3  chr3_115014505     ZHar    C    T      0.5      1        2 
   3  chr3_115014505   Sample    C    T        0      0        2 
   3  chr3_115016265     AAsi    T    C        0      0        2 
   3  chr3_115016265     AKia    T    C        0      0        2 
   3  chr3_115016265     AOna    T    C        0      0        2 
   3  chr3_115016265     ASom    T    C        0      0        2 
   3  chr3_115016265     HCab    T    C        0      0        2 
   3  chr3_115016265     HPrz    T    C        0      0        2 
   3  chr3_115016265     ZBoe    T    C        0      0        2 
   3  chr3_115016265     ZGre    T    C        1      2        2 
   3  chr3_115016265     ZHar    T    C        0      0        2 
   3  chr3_115016265   Sample    T    C        0      0        2 
   3  chr3_115017331     AAsi    C    G        0      0        2 
   3  chr3_115017331     AKia    C    G        0      0        2 
   3  chr3_115017331     AOna    C    G      0.5      1        2 
   3  chr3_115017331     ASom    C    G        0      0        2 
   3  chr3_115017331     HCab    C    G        0      0        2 
   3  chr3_115017331     HPrz    C    G        0      0        2 
   3  chr3_115017331     ZBoe    C    G        0      0        2 
   3  chr3_115017331     ZGre    C    G        0      0        2 
   3  chr3_115017331     ZHar    C    G        0      0        2 
   3  chr3_115017331   Sample    C    G        0      0        2 
   3  chr3_115024130     AAsi    C    T        0      0        2 
   3  chr3_115024130     AKia    C    T        0      0        2 
   3  chr3_115024130     AOna    C    T        0      0        2 
   3  chr3_115024130     ASom    C    T        0      0        2 
   3  chr3_115024130     HCab    C    T        1      2        2 
   3  chr3_115024130     HPrz    C    T        1      2        2 
   3  chr3_115024130     ZBoe    C    T        0      0        2 
   3  chr3_115024130     ZGre    C    T        0      0        2 
   3  chr3_115024130     ZHar    C    T        0      0        2 
   3  chr3_115024130   Sample    C    T        1      2        2 
   3  chr3_115024504     AAsi    T    C        0      0        2 
   3  chr3_115024504     AKia    T    C        0      0        2 
   3  chr3_115024504     AOna    T    C        0      0        2 
   3  chr3_115024504     ASom    T    C        0      0        2 
   3  chr3_115024504     HCab    T    C        1      2        2 
   3  chr3_115024504     HPrz    T    C        1      2        2 
   3  chr3_115024504     ZBoe    T    C        0      0        2 
   3  chr3_115024504     ZGre    T    C        0      0        2 
   3  chr3_115024504     ZHar    T    C        0      0        2 
   3  chr3_115024504   Sample    T    C        1      2        2 
   3  chr3_115024958     AAsi    C    A        0      0        2 
   3  chr3_115024958     AKia    C    A        0      0        2 
   3  chr3_115024958     AOna    C    A        0      0        2 
   3  chr3_115024958     ASom    C    A        0      0        2 
   3  chr3_115024958     HCab    C    A        0      0        2 
   3  chr3_115024958     HPrz    C    A        1      2        2 
   3  chr3_115024958     ZBoe    C    A        0      0        2 
   3  chr3_115024958     ZGre    C    A        0      0        2 
   3  chr3_115024958     ZHar    C    A        0      0        2 
   3  chr3_115024958   Sample    C    A        0      0        2 
   3  chr3_115025361     AAsi    T    C        0      0        2 
   3  chr3_115025361     AKia    T    C        0      0        2 
   3  chr3_115025361     AOna    T    C        0      0        2 
   3  chr3_115025361     ASom    T    C        0      0        2 
   3  chr3_115025361     HCab    T    C        1      2        2 
   3  chr3_115025361     HPrz    T    C        1      2        2 
   3  chr3_115025361     ZBoe    T    C        0      0        2 
   3  chr3_115025361     ZGre    T    C        0      0        2 
   3  chr3_115025361     ZHar    T    C        0      0        2 
   3  chr3_115025361   Sample    T    C        1      2        2 
   3  chr3_115026695     AAsi    A    C        0      0        2 
   3  chr3_115026695     AKia    A    C        0      0        2 
   3  chr3_115026695     AOna    A    C        0      0        2 
   3  chr3_115026695     ASom    A    C        0      0        2 
   3  chr3_115026695     HCab    A    C      0.5      1        2 
   3  chr3_115026695     HPrz    A    C        1      2        2 
   3  chr3_115026695     ZBoe    A    C        0      0        2 
   3  chr3_115026695     ZGre    A    C        0      0        2 
   3  chr3_115026695     ZHar    A    C        0      0        2 
   3  chr3_115026695   Sample    A    C        1      2        2 
   3  chr3_115028137     AAsi    T    C        0      0        2 
   3  chr3_115028137     AKia    T    C        0      0        2 
   3  chr3_115028137     AOna    T    C        0      0        2 
   3  chr3_115028137     ASom    T    C        0      0        2 
   3  chr3_115028137     HCab    T    C        0      0        2 
   3  chr3_115028137     HPrz    T    C        0      0        2 
   3  chr3_115028137     ZBoe    T    C        0      0        2 
   3  chr3_115028137     ZGre    T    C        0      0        2 
   3  chr3_115028137     ZHar    T    C        1      2        2 
   3  chr3_115028137   Sample    T    C        0      0        2 
   3  chr3_115028286     AAsi    G    A        0      0        2 
   3  chr3_115028286     AKia    G    A        0      0        2 
   3  chr3_115028286     AOna    G    A        0      0        2 
   3  chr3_115028286     ASom    G    A        0      0        2 
   3  chr3_115028286     HCab    G    A        1      2        2 
   3  chr3_115028286     HPrz    G    A        1      2        2 
   3  chr3_115028286     ZBoe    G    A        0      0        2 
   3  chr3_115028286     ZGre    G    A        0      0        2 
   3  chr3_115028286     ZHar    G    A        0      0        2 
   3  chr3_115028286   Sample    G    A        1      2        2 
   3  chr3_115039048     AAsi    A    C        0      0        2 
   3  chr3_115039048     AKia    A    C        0      0        2 
   3  chr3_115039048     AOna    A    C        0      0        2 
   3  chr3_115039048     ASom    A    C        0      0        2 
   3  chr3_115039048     HCab    A    C        1      2        2 
   3  chr3_115039048     HPrz    A    C        1      2        2 
   3  chr3_115039048     ZBoe    A    C        0      0        2 
   3  chr3_115039048     ZGre    A    C        0      0        2 
   3  chr3_115039048     ZHar    A    C        0      0        2 
   3  chr3_115039048   Sample    A    C        1      2        2 
   3  chr3_115039874     AAsi    T    C        0      0        2 
   3  chr3_115039874     AKia    T    C        0      0        2 
   3  chr3_115039874     AOna    T    C        0      0        2 
   3  chr3_115039874     ASom    T    C        0      0        2 
   3  chr3_115039874     HCab    T    C        1      2        2 
   3  chr3_115039874     HPrz    T    C        1      2        2 
   3  chr3_115039874     ZBoe    T    C        0      0        2 
   3  chr3_115039874     ZGre    T    C        0      0        2 
   3  chr3_115039874     ZHar    T    C        0      0        2 
   3  chr3_115039874   Sample    T    C        1      2        2 
   3  chr3_115045855     AAsi    T    C        0      0        2 
   3  chr3_115045855     AKia    T    C        0      0        2 
   3  chr3_115045855     AOna    T    C      0.5      1        2 
   3  chr3_115045855     ASom    T    C        0      0        2 
   3  chr3_115045855     HCab    T    C        0      0        2 
   3  chr3_115045855     HPrz    T    C        0      0        2 
   3  chr3_115045855     ZBoe    T    C        0      0        2 
   3  chr3_115045855     ZGre    T    C        0      0        2 
   3  chr3_115045855     ZHar    T    C        0      0        2 
   3  chr3_115045855   Sample    T    C        0      0        2 
   3  chr3_115048528     AAsi    T    C        0      0        2 
   3  chr3_115048528     AKia    T    C        0      0        2 
   3  chr3_115048528     AOna    T    C        0      0        2 
   3  chr3_115048528     ASom    T    C        0      0        2 
   3  chr3_115048528     HCab    T    C        1      2        2 
   3  chr3_115048528     HPrz    T    C        1      2        2 
   3  chr3_115048528     ZBoe    T    C        0      0        2 
   3  chr3_115048528     ZGre    T    C        0      0        2 
   3  chr3_115048528     ZHar    T    C        0      0        2 
   3  chr3_115048528   Sample    T    C        1      2        2 
   3  chr3_115051494     AAsi    T    C        1      2        2 
   3  chr3_115051494     AKia    T    C        0      0        2 
   3  chr3_115051494     AOna    T    C        0      0        2 
   3  chr3_115051494     ASom    T    C        1      2        2 
   3  chr3_115051494     HCab    T    C        0      0        2 
   3  chr3_115051494     HPrz    T    C        1      2        2 
   3  chr3_115051494     ZBoe    T    C        0      0        2 
   3  chr3_115051494     ZGre    T    C        0      0        2 
   3  chr3_115051494     ZHar    T    C        0      0        2 
   3  chr3_115051494   Sample    T    C        1      2        2 
   3  chr3_115053488     AAsi    G    C        0      0        2 
   3  chr3_115053488     AKia    G    C        0      0        2 
   3  chr3_115053488     AOna    G    C        0      0        2 
   3  chr3_115053488     ASom    G    C        0      0        2 
   3  chr3_115053488     HCab    G    C        1      2        2 
   3  chr3_115053488     HPrz    G    C        1      2        2 
   3  chr3_115053488     ZBoe    G    C        0      0        2 
   3  chr3_115053488     ZGre    G    C        0      0        2 
   3  chr3_115053488     ZHar    G    C        0      0        2 
   3  chr3_115053488   Sample    G    C        1      2        2 
   3  chr3_115055721     AAsi    C    T        0      0        2 
   3  chr3_115055721     AKia    C    T        0      0        2 
   3  chr3_115055721     AOna    C    T        0      0        2 
   3  chr3_115055721     ASom    C    T        0      0        2 
   3  chr3_115055721     HCab    C    T        1      2        2 
   3  chr3_115055721     HPrz    C    T        1      2        2 
   3  chr3_115055721     ZBoe    C    T        0      0        2 
   3  chr3_115055721     ZGre    C    T        0      0        2 
   3  chr3_115055721     ZHar    C    T        0      0        2 
   3  chr3_115055721   Sample    C    T        0      0        2 
   3  chr3_115067227     AAsi    G    C        0      0        2 
   3  chr3_115067227     AKia    G    C      0.5      1        2 
   3  chr3_115067227     AOna    G    C        0      0        2 
   3  chr3_115067227     ASom    G    C        0      0        2 
   3  chr3_115067227     HCab    G    C        0      0        2 
   3  chr3_115067227     HPrz    G    C        0      0        2 
   3  chr3_115067227     ZBoe    G    C        0      0        2 
   3  chr3_115067227     ZGre    G    C        0      0        2 
   3  chr3_115067227     ZHar    G    C        0      0        2 
   3  chr3_115067227   Sample    G    C        0      0        2 
   3  chr3_115069765     AAsi    A    G        0      0        2 
   3  chr3_115069765     AKia    A    G        1      2        2 
   3  chr3_115069765     AOna    A    G        0      0        2 
   3  chr3_115069765     ASom    A    G        1      2        2 
   3  chr3_115069765     HCab    A    G        0      0        2 
   3  chr3_115069765     HPrz    A    G        0      0        2 
   3  chr3_115069765     ZBoe    A    G        0      0        2 
   3  chr3_115069765     ZGre    A    G        0      0        2 
   3  chr3_115069765     ZHar    A    G        0      0        2 
   3  chr3_115069765   Sample    A    G        0      0        2 
   3  chr3_115070874     AAsi    A    G        0      0        2 
   3  chr3_115070874     AKia    A    G        1      2        2 
   3  chr3_115070874     AOna    A    G        0      0        2 
   3  chr3_115070874     ASom    A    G        0      0        2 
   3  chr3_115070874     HCab    A    G        0      0        2 
   3  chr3_115070874     HPrz    A    G        0      0        2 
   3  chr3_115070874     ZBoe    A    G        0      0        2 
   3  chr3_115070874     ZGre    A    G        0      0        2 
   3  chr3_115070874     ZHar    A    G        0      0        2 
   3  chr3_115070874   Sample    A    G        0      0        2 
   3  chr3_115072721     AAsi    T    C        0      0        2 
   3  chr3_115072721     AKia    T    C        0      0        2 
   3  chr3_115072721     AOna    T    C        0      0        2 
   3  chr3_115072721     ASom    T    C        0      0        2 
   3  chr3_115072721     HCab    T    C        0      0        2 
   3  chr3_115072721     HPrz    T    C        0      0        2 
   3  chr3_115072721     ZBoe    T    C      0.5      1        2 
   3  chr3_115072721     ZGre    T    C        0      0        2 
   3  chr3_115072721     ZHar    T    C        0      0        2 
   3  chr3_115072721   Sample    T    C        0      0        2 
   3  chr3_115078528     AAsi    T    C        0      0        2 
   3  chr3_115078528     AKia    T    C        0      0        2 
   3  chr3_115078528     AOna    T    C        0      0        2 
   3  chr3_115078528     ASom    T    C        0      0        2 
   3  chr3_115078528     HCab    T    C        0      0        2 
   3  chr3_115078528     HPrz    T    C        0      0        2 
   3  chr3_115078528     ZBoe    T    C        0      0        2 
   3  chr3_115078528     ZGre    T    C        1      2        2 
   3  chr3_115078528     ZHar    T    C        0      0        2 
   3  chr3_115078528   Sample    T    C        0      0        2 
   3  chr3_115079526     AAsi    C    A        0      0        2 
   3  chr3_115079526     AKia    C    A        0      0        2 
   3  chr3_115079526     AOna    C    A      0.5      1        2 
   3  chr3_115079526     ASom    C    A        0      0        2 
   3  chr3_115079526     HCab    C    A        0      0        2 
   3  chr3_115079526     HPrz    C    A        0      0        2 
   3  chr3_115079526     ZBoe    C    A        1      2        2 
   3  chr3_115079526     ZGre    C    A        1      2        2 
   3  chr3_115079526     ZHar    C    A        1      2        2 
   3  chr3_115079526   Sample    C    A        0      0        2 
   3  chr3_115081277     AAsi    T    C        0      0        2 
   3  chr3_115081277     AKia    T    C        0      0        2 
   3  chr3_115081277     AOna    T    C        0      0        2 
   3  chr3_115081277     ASom    T    C        0      0        2 
   3  chr3_115081277     HCab    T    C        1      2        2 
   3  chr3_115081277     HPrz    T    C        1      2        2 
   3  chr3_115081277     ZBoe    T    C        0      0        2 
   3  chr3_115081277     ZGre    T    C        0      0        2 
   3  chr3_115081277     ZHar    T    C        0      0        2 
   3  chr3_115081277   Sample    T    C        1      2        2 
   3  chr3_115085759     AAsi    G    T        0      0        2 
   3  chr3_115085759     AKia    G    T        0      0        2 
   3  chr3_115085759     AOna    G    T      0.5      1        2 
   3  chr3_115085759     ASom    G    T        0      0        2 
   3  chr3_115085759     HCab    G    T        0      0        2 
   3  chr3_115085759     HPrz    G    T        0      0        2 
   3  chr3_115085759     ZBoe    G    T        0      0        2 
   3  chr3_115085759     ZGre    G    T        0      0        2 
   3  chr3_115085759     ZHar    G    T        0      0        2 
   3  chr3_115085759   Sample    G    T        0      0        2 
   3  chr3_115089006     AAsi    T    C        0      0        2 
   3  chr3_115089006     AKia    T    C        0      0        2 
   3  chr3_115089006     AOna    T    C        0      0        2 
   3  chr3_115089006     ASom    T    C        0      0        2 
   3  chr3_115089006     HCab    T    C        1      2        2 
   3  chr3_115089006     HPrz    T    C        1      2        2 
   3  chr3_115089006     ZBoe    T    C        0      0        2 
   3  chr3_115089006     ZGre    T    C        0      0        2 
   3  chr3_115089006     ZHar    T    C        0      0        2 
   3  chr3_115089006   Sample    T    C        1      2        2 
   3  chr3_115089631     AAsi    A    G        0      0        2 
   3  chr3_115089631     AKia    A    G      0.5      1        2 
   3  chr3_115089631     AOna    A    G        0      0        2 
   3  chr3_115089631     ASom    A    G        0      0        2 
   3  chr3_115089631     HCab    A    G        0      0        2 
   3  chr3_115089631     HPrz    A    G        0      0        2 
   3  chr3_115089631     ZBoe    A    G        0      0        2 
   3  chr3_115089631     ZGre    A    G        0      0        2 
   3  chr3_115089631     ZHar    A    G        1      2        2 
   3  chr3_115089631   Sample    A    G        0      0        2 
   3  chr3_115096513     AAsi    A    G        0      0        2 
   3  chr3_115096513     AKia    A    G      0.5      1        2 
   3  chr3_115096513     AOna    A    G        0      0        2 
   3  chr3_115096513     ASom    A    G        0      0        2 
   3  chr3_115096513     HCab    A    G        0      0        2 
   3  chr3_115096513     HPrz    A    G        0      0        2 
   3  chr3_115096513     ZBoe    A    G        0      0        2 
   3  chr3_115096513     ZGre    A    G        0      0        2 
   3  chr3_115096513     ZHar    A    G        0      0        2 
   3  chr3_115096513   Sample    A    G        0      0        2 
   3  chr3_115100945     AAsi    T    C        0      0        2 
   3  chr3_115100945     AKia    T    C      0.5      1        2 
   3  chr3_115100945     AOna    T    C        0      0        2 
   3  chr3_115100945     ASom    T    C        0      0        2 
   3  chr3_115100945     HCab    T    C        0      0        2 
   3  chr3_115100945     HPrz    T    C        0      0        2 
   3  chr3_115100945     ZBoe    T    C        0      0        2 
   3  chr3_115100945     ZGre    T    C        0      0        2 
   3  chr3_115100945     ZHar    T    C        0      0        2 
   3  chr3_115100945   Sample    T    C        0      0        2 
   3  chr3_115105960     AAsi    C    T        0      0        2 
   3  chr3_115105960     AKia    C    T        0      0        2 
   3  chr3_115105960     AOna    C    T        0      0        2 
   3  chr3_115105960     ASom    C    T        0      0        2 
   3  chr3_115105960     HCab    C    T        1      2        2 
   3  chr3_115105960     HPrz    C    T        1      2        2 
   3  chr3_115105960     ZBoe    C    T        0      0        2 
   3  chr3_115105960     ZGre    C    T        0      0        2 
   3  chr3_115105960     ZHar    C    T        0      0        2 
   3  chr3_115105960   Sample    C    T        1      2        2 
   3  chr3_115107883     AAsi    G    A        0      0        2 
   3  chr3_115107883     AKia    G    A        1      2        2 
   3  chr3_115107883     AOna    G    A        1      2        2 
   3  chr3_115107883     ASom    G    A        0      0        2 
   3  chr3_115107883     HCab    G    A        0      0        2 
   3  chr3_115107883     HPrz    G    A        0      0        2 
   3  chr3_115107883     ZBoe    G    A        0      0        2 
   3  chr3_115107883     ZGre    G    A        0      0        2 
   3  chr3_115107883     ZHar    G    A        0      0        2 
   3  chr3_115107883   Sample    G    A        0      0        2 
   3  chr3_115111118     AAsi    T    C        0      0        2 
   3  chr3_115111118     AKia    T    C        0      0        2 
   3  chr3_115111118     AOna    T    C        0      0        2 
   3  chr3_115111118     ASom    T    C        0      0        2 
   3  chr3_115111118     HCab    T    C        1      2        2 
   3  chr3_115111118     HPrz    T    C        1      2        2 
   3  chr3_115111118     ZBoe    T    C        0      0        2 
   3  chr3_115111118     ZGre    T    C        0      0        2 
   3  chr3_115111118     ZHar    T    C        0      0        2 
   3  chr3_115111118   Sample    T    C        1      2        2 
   3  chr3_115115147     AAsi    T    C        1      2        2 
   3  chr3_115115147     AKia    T    C        0      0        2 
   3  chr3_115115147     AOna    T    C        0      0        2 
   3  chr3_115115147     ASom    T    C        1      2        2 
   3  chr3_115115147     HCab    T    C        0      0        2 
   3  chr3_115115147     HPrz    T    C        0      0        2 
   3  chr3_115115147     ZBoe    T    C        0      0        2 
   3  chr3_115115147     ZGre    T    C        0      0        2 
   3  chr3_115115147     ZHar    T    C        0      0        2 
   3  chr3_115115147   Sample    T    C        0      0        2 
   3  chr3_115115739     AAsi    C    G        0      0        2 
   3  chr3_115115739     AKia    C    G        0      0        2 
   3  chr3_115115739     AOna    C    G        0      0        2 
   3  chr3_115115739     ASom    C    G        0      0        2 
   3  chr3_115115739     HCab    C    G        0      0        2 
   3  chr3_115115739     HPrz    C    G        0      0        2 
   3  chr3_115115739     ZBoe    C    G        0      0        2 
   3  chr3_115115739     ZGre    C    G        0      0        2 
   3  chr3_115115739     ZHar    C    G        1      2        2 
   3  chr3_115115739   Sample    C    G        0      0        2 
   3  chr3_115119435     AAsi    G    T        0      0        2 
   3  chr3_115119435     AKia    G    T        0      0        2 
   3  chr3_115119435     AOna    G    T        0      0        2 
   3  chr3_115119435     ASom    G    T        0      0        2 
   3  chr3_115119435     HCab    G    T        0      0        2 
   3  chr3_115119435     HPrz    G    T        0      0        2 
   3  chr3_115119435     ZBoe    G    T        0      0        2 
   3  chr3_115119435     ZGre    G    T        1      2        2 
   3  chr3_115119435     ZHar    G    T        0      0        2 
   3  chr3_115119435   Sample    G    T        0      0        2 
   3  chr3_115119803     AAsi    T    C        0      0        2 
   3  chr3_115119803     AKia    T    C        0      0        2 
   3  chr3_115119803     AOna    T    C      0.5      1        2 
   3  chr3_115119803     ASom    T    C        0      0        2 
   3  chr3_115119803     HCab    T    C        0      0        2 
   3  chr3_115119803     HPrz    T    C        0      0        2 
   3  chr3_115119803     ZBoe    T    C        0      0        2 
   3  chr3_115119803     ZGre    T    C        0      0        2 
   3  chr3_115119803     ZHar    T    C        0      0        2 
   3  chr3_115119803   Sample    T    C        0      0        2 
   3  chr3_115133689     AAsi    C    T        0      0        2 
   3  chr3_115133689     AKia    C    T        0      0        2 
   3  chr3_115133689     AOna    C    T        0      0        2 
   3  chr3_115133689     ASom    C    T        0      0        2 
   3  chr3_115133689     HCab    C    T        1      2        2 
   3  chr3_115133689     HPrz    C    T        1      2        2 
   3  chr3_115133689     ZBoe    C    T        0      0        2 
   3  chr3_115133689     ZGre    C    T        0      0        2 
   3  chr3_115133689     ZHar    C    T        0      0        2 
   3  chr3_115133689   Sample    C    T        1      2        2 
   3  chr3_115135742     AAsi    T    G        0      0        2 
   3  chr3_115135742     AKia    T    G        0      0        2 
   3  chr3_115135742     AOna    T    G        0      0        2 
   3  chr3_115135742     ASom    T    G      0.5      1        2 
   3  chr3_115135742     HCab    T    G        0      0        2 
   3  chr3_115135742     HPrz    T    G        0      0        2 
   3  chr3_115135742     ZBoe    T    G        0      0        2 
   3  chr3_115135742     ZGre    T    G        0      0        2 
   3  chr3_115135742     ZHar    T    G        0      0        2 
   3  chr3_115135742   Sample    T    G        0      0        2 
   3  chr3_115137505     AAsi    G    A        0      0        2 
   3  chr3_115137505     AKia    G    A        0      0        2 
   3  chr3_115137505     AOna    G    A        0      0        2 
   3  chr3_115137505     ASom    G    A        0      0        2 
   3  chr3_115137505     HCab    G    A        1      2        2 
   3  chr3_115137505     HPrz    G    A        1      2        2 
   3  chr3_115137505     ZBoe    G    A        0      0        2 
   3  chr3_115137505     ZGre    G    A        0      0        2 
   3  chr3_115137505     ZHar    G    A        0      0        2 
   3  chr3_115137505   Sample    G    A        1      2        2 
   3  chr3_115140272     AAsi    G    A        1      2        2 
   3  chr3_115140272     AKia    G    A        0      0        2 
   3  chr3_115140272     AOna    G    A        0      0        2 
   3  chr3_115140272     ASom    G    A        0      0        2 
   3  chr3_115140272     HCab    G    A        0      0        2 
   3  chr3_115140272     HPrz    G    A        0      0        2 
   3  chr3_115140272     ZBoe    G    A        0      0        2 
   3  chr3_115140272     ZGre    G    A        0      0        2 
   3  chr3_115140272     ZHar    G    A        0      0        2 
   3  chr3_115140272   Sample    G    A        0      0        2 
   3  chr3_115148592     AAsi    C    G        0      0        2 
   3  chr3_115148592     AKia    C    G        0      0        2 
   3  chr3_115148592     AOna    C    G        0      0        2 
   3  chr3_115148592     ASom    C    G        1      2        2 
   3  chr3_115148592     HCab    C    G        0      0        2 
   3  chr3_115148592     HPrz    C    G        0      0        2 
   3  chr3_115148592     ZBoe    C    G        0      0        2 
   3  chr3_115148592     ZGre    C    G        0      0        2 
   3  chr3_115148592     ZHar    C    G        0      0        2 
   3  chr3_115148592   Sample    C    G        0      0        2 
   3  chr3_115150532     AAsi    T    C        0      0        2 
   3  chr3_115150532     AKia    T    C        0      0        2 
   3  chr3_115150532     AOna    T    C        0      0        2 
   3  chr3_115150532     ASom    T    C        0      0        2 
   3  chr3_115150532     HCab    T    C        0      0        2 
   3  chr3_115150532     HPrz    T    C        0      0        2 
   3  chr3_115150532     ZBoe    T    C      0.5      1        2 
   3  chr3_115150532     ZGre    T    C        0      0        2 
   3  chr3_115150532     ZHar    T    C        0      0        2 
   3  chr3_115150532   Sample    T    C        0      0        2 
   3  chr3_115156027     AAsi    C    T        0      0        2 
   3  chr3_115156027     AKia    C    T        0      0        2 
   3  chr3_115156027     AOna    C    T        0      0        2 
   3  chr3_115156027     ASom    C    T        0      0        2 
   3  chr3_115156027     HCab    C    T        1      2        2 
   3  chr3_115156027     HPrz    C    T        1      2        2 
   3  chr3_115156027     ZBoe    C    T        0      0        2 
   3  chr3_115156027     ZGre    C    T        0      0        2 
   3  chr3_115156027     ZHar    C    T        0      0        2 
   3  chr3_115156027   Sample    C    T        1      2        2 
   3  chr3_115163742     AAsi    G    A        0      0        2 
   3  chr3_115163742     AKia    G    A        0      0        2 
   3  chr3_115163742     AOna    G    A        0      0        2 
   3  chr3_115163742     ASom    G    A        0      0        2 
   3  chr3_115163742     HCab    G    A      0.5      1        2 
   3  chr3_115163742     HPrz    G    A        1      2        2 
   3  chr3_115163742     ZBoe    G    A        0      0        2 
   3  chr3_115163742     ZGre    G    A        0      0        2 
   3  chr3_115163742     ZHar    G    A        0      0        2 
   3  chr3_115163742   Sample    G    A        0      0        2 
   3  chr3_115167221     AAsi    G    T      0.5      1        2 
   3  chr3_115167221     AKia    G    T        0      0        2 
   3  chr3_115167221     AOna    G    T        0      0        2 
   3  chr3_115167221     ASom    G    T        0      0        2 
   3  chr3_115167221     HCab    G    T        0      0        2 
   3  chr3_115167221     HPrz    G    T        0      0        2 
   3  chr3_115167221     ZBoe    G    T      0.5      1        2 
   3  chr3_115167221     ZGre    G    T        0      0        2 
   3  chr3_115167221     ZHar    G    T        1      2        2 
   3  chr3_115167221   Sample    G    T        0      0        2 
   3  chr3_115169847     AAsi    G    C      0.5      1        2 
   3  chr3_115169847     AKia    G    C        0      0        2 
   3  chr3_115169847     AOna    G    C        0      0        2 
   3  chr3_115169847     ASom    G    C        1      2        2 
   3  chr3_115169847     HCab    G    C        0      0        2 
   3  chr3_115169847     HPrz    G    C        0      0        2 
   3  chr3_115169847     ZBoe    G    C        0      0        2 
   3  chr3_115169847     ZGre    G    C        0      0        2 
   3  chr3_115169847     ZHar    G    C        0      0        2 
   3  chr3_115169847   Sample    G    C        0      0        2 
   3  chr3_115171454     AAsi    A    G      0.5      1        2 
   3  chr3_115171454     AKia    A    G        0      0        2 
   3  chr3_115171454     AOna    A    G        0      0        2 
   3  chr3_115171454     ASom    A    G        1      2        2 
   3  chr3_115171454     HCab    A    G        0      0        2 
   3  chr3_115171454     HPrz    A    G        0      0        2 
   3  chr3_115171454     ZBoe    A    G        0      0        2 
   3  chr3_115171454     ZGre    A    G        0      0        2 
   3  chr3_115171454     ZHar    A    G        0      0        2 
   3  chr3_115171454   Sample    A    G        0      0        2 
   3  chr3_115174622     AAsi    T    C        0      0        2 
   3  chr3_115174622     AKia    T    C        0      0        2 
   3  chr3_115174622     AOna    T    C        0      0        2 
   3  chr3_115174622     ASom    T    C        0      0        2 
   3  chr3_115174622     HCab    T    C        0      0        2 
   3  chr3_115174622     HPrz    T    C        0      0        2 
   3  chr3_115174622     ZBoe    T    C      0.5      1        2 
   3  chr3_115174622     ZGre    T    C        0      0        2 
   3  chr3_115174622     ZHar    T    C        0      0        2 
   3  chr3_115174622   Sample    T    C        0      0        2 
   3  chr3_115175614     AAsi    C    T        0      0        2 
   3  chr3_115175614     AKia    C    T        0      0        2 
   3  chr3_115175614     AOna    C    T        0      0        2 
   3  chr3_115175614     ASom    C    T        0      0        2 
   3  chr3_115175614     HCab    C    T        1      2        2 
   3  chr3_115175614     HPrz    C    T        1      2        2 
   3  chr3_115175614     ZBoe    C    T        0      0        2 
   3  chr3_115175614     ZGre    C    T        0      0        2 
   3  chr3_115175614     ZHar    C    T        0      0        2 
   3  chr3_115175614   Sample    C    T        1      2        2 
   3  chr3_115177618     AAsi    T    C        1      2        2 
   3  chr3_115177618     AKia    T    C        1      2        2 
   3  chr3_115177618     AOna    T    C        1      2        2 
   3  chr3_115177618     ASom    T    C        1      2        2 
   3  chr3_115177618     HCab    T    C        0      0        2 
   3  chr3_115177618     HPrz    T    C        0      0        2 
   3  chr3_115177618     ZBoe    T    C        0      0        2 
   3  chr3_115177618     ZGre    T    C        0      0        2 
   3  chr3_115177618     ZHar    T    C        0      0        2 
   3  chr3_115177618   Sample    T    C        0      0        2 
   3  chr3_115178261     AAsi    T    C        0      0        2 
   3  chr3_115178261     AKia    T    C        0      0        2 
   3  chr3_115178261     AOna    T    C        0      0        2 
   3  chr3_115178261     ASom    T    C        0      0        2 
   3  chr3_115178261     HCab    T    C        0      0        2 
   3  chr3_115178261     HPrz    T    C        0      0        2 
   3  chr3_115178261     ZBoe    T    C      0.5      1        2 
   3  chr3_115178261     ZGre    T    C        0      0        2 
   3  chr3_115178261     ZHar    T    C        0      0        2 
   3  chr3_115178261   Sample    T    C        0      0        2 
   3  chr3_115180034     AAsi    C    T        0      0        2 
   3  chr3_115180034     AKia    C    T        0      0        2 
   3  chr3_115180034     AOna    C    T        0      0        2 
   3  chr3_115180034     ASom    C    T        0      0        2 
   3  chr3_115180034     HCab    C    T        1      2        2 
   3  chr3_115180034     HPrz    C    T        1      2        2 
   3  chr3_115180034     ZBoe    C    T        0      0        2 
   3  chr3_115180034     ZGre    C    T        0      0        2 
   3  chr3_115180034     ZHar    C    T        0      0        2 
   3  chr3_115180034   Sample    C    T        1      2        2 
   3  chr3_115181305     AAsi    C    T        1      2        2 
   3  chr3_115181305     AKia    C    T        0      0        2 
   3  chr3_115181305     AOna    C    T        0      0        2 
   3  chr3_115181305     ASom    C    T        0      0        2 
   3  chr3_115181305     HCab    C    T        0      0        2 
   3  chr3_115181305     HPrz    C    T        0      0        2 
   3  chr3_115181305     ZBoe    C    T        0      0        2 
   3  chr3_115181305     ZGre    C    T        0      0        2 
   3  chr3_115181305     ZHar    C    T        0      0        2 
   3  chr3_115181305   Sample    C    T        0      0        2 
   3  chr3_115182411     AAsi    T    C        0      0        2 
   3  chr3_115182411     AKia    T    C        0      0        2 
   3  chr3_115182411     AOna    T    C        0      0        2 
   3  chr3_115182411     ASom    T    C        0      0        2 
   3  chr3_115182411     HCab    T    C        0      0        2 
   3  chr3_115182411     HPrz    T    C        0      0        2 
   3  chr3_115182411     ZBoe    T    C      0.5      1        2 
   3  chr3_115182411     ZGre    T    C        0      0        2 
   3  chr3_115182411     ZHar    T    C        0      0        2 
   3  chr3_115182411   Sample    T    C        1      2        2 
   3  chr3_115190540     AAsi    C    T        0      0        2 
   3  chr3_115190540     AKia    C    T        0      0        2 
   3  chr3_115190540     AOna    C    T        0      0        2 
   3  chr3_115190540     ASom    C    T        0      0        2 
   3  chr3_115190540     HCab    C    T        1      2        2 
   3  chr3_115190540     HPrz    C    T        1      2        2 
   3  chr3_115190540     ZBoe    C    T        0      0        2 
   3  chr3_115190540     ZGre    C    T        0      0        2 
   3  chr3_115190540     ZHar    C    T        0      0        2 
   3  chr3_115190540   Sample    C    T        1      2        2 
   3  chr3_115190555     AAsi    T    C        0      0        2 
   3  chr3_115190555     AKia    T    C        0      0        2 
   3  chr3_115190555     AOna    T    C        0      0        2 
   3  chr3_115190555     ASom    T    C        0      0        2 
   3  chr3_115190555     HCab    T    C        0      0        2 
   3  chr3_115190555     HPrz    T    C        0      0        2 
   3  chr3_115190555     ZBoe    T    C      0.5      1        2 
   3  chr3_115190555     ZGre    T    C        0      0        2 
   3  chr3_115190555     ZHar    T    C        0      0        2 
   3  chr3_115190555   Sample    T    C        0      0        2 
   3  chr3_115190832     AAsi    A    G        0      0        2 
   3  chr3_115190832     AKia    A    G        0      0        2 
   3  chr3_115190832     AOna    A    G        0      0        2 
   3  chr3_115190832     ASom    A    G        0      0        2 
   3  chr3_115190832     HCab    A    G        0      0        2 
   3  chr3_115190832     HPrz    A    G        0      0        2 
   3  chr3_115190832     ZBoe    A    G      0.5      1        2 
   3  chr3_115190832     ZGre    A    G        0      0        2 
   3  chr3_115190832     ZHar    A    G        0      0        2 
   3  chr3_115190832   Sample    A    G        0      0        2 
   3  chr3_115190882     AAsi    G    T        0      0        2 
   3  chr3_115190882     AKia    G    T        0      0        2 
   3  chr3_115190882     AOna    G    T        0      0        2 
   3  chr3_115190882     ASom    G    T        0      0        2 
   3  chr3_115190882     HCab    G    T      0.5      1        2 
   3  chr3_115190882     HPrz    G    T        0      0        2 
   3  chr3_115190882     ZBoe    G    T        0      0        2 
   3  chr3_115190882     ZGre    G    T        0      0        2 
   3  chr3_115190882     ZHar    G    T        0      0        2 
   3  chr3_115190882   Sample    G    T        1      2        2 
   3  chr3_115193714     AAsi    T    C        0      0        2 
   3  chr3_115193714     AKia    T    C      0.5      1        2 
   3  chr3_115193714     AOna    T    C        0      0        2 
   3  chr3_115193714     ASom    T    C        0      0        2 
   3  chr3_115193714     HCab    T    C        0      0        2 
   3  chr3_115193714     HPrz    T    C        0      0        2 
   3  chr3_115193714     ZBoe    T    C        0      0        2 
   3  chr3_115193714     ZGre    T    C        0      0        2 
   3  chr3_115193714     ZHar    T    C        0      0        2 
   3  chr3_115193714   Sample    T    C        0      0        2 
   3  chr3_115195660     AAsi    C    G        0      0        2 
   3  chr3_115195660     AKia    C    G        0      0        2 
   3  chr3_115195660     AOna    C    G        0      0        2 
   3  chr3_115195660     ASom    C    G        0      0        2 
   3  chr3_115195660     HCab    C    G        0      0        2 
   3  chr3_115195660     HPrz    C    G        0      0        2 
   3  chr3_115195660     ZBoe    C    G        0      0        2 
   3  chr3_115195660     ZGre    C    G        1      2        2 
   3  chr3_115195660     ZHar    C    G        0      0        2 
   3  chr3_115195660   Sample    C    G        0      0        2 
   3  chr3_115197592     AAsi    C    T        0      0        2 
   3  chr3_115197592     AKia    C    T        0      0        2 
   3  chr3_115197592     AOna    C    T        0      0        2 
   3  chr3_115197592     ASom    C    T        0      0        2 
   3  chr3_115197592     HCab    C    T        1      2        2 
   3  chr3_115197592     HPrz    C    T        1      2        2 
   3  chr3_115197592     ZBoe    C    T        0      0        2 
   3  chr3_115197592     ZGre    C    T        0      0        2 
   3  chr3_115197592     ZHar    C    T        0      0        2 
   3  chr3_115197592   Sample    C    T        1      2        2 
   3  chr3_115197807     AAsi    C    T        0      0        2 
   3  chr3_115197807     AKia    C    T        0      0        2 
   3  chr3_115197807     AOna    C    T        0      0        2 
   3  chr3_115197807     ASom    C    T        0      0        2 
   3  chr3_115197807     HCab    C    T        0      0        2 
   3  chr3_115197807     HPrz    C    T        1      2        2 
   3  chr3_115197807     ZBoe    C    T        0      0        2 
   3  chr3_115197807     ZGre    C    T        0      0        2 
   3  chr3_115197807     ZHar    C    T        0      0        2 
   3  chr3_115197807   Sample    C    T        0      0        2 
   3  chr3_115199006     AAsi    T    C        0      0        2 
   3  chr3_115199006     AKia    T    C        0      0        2 
   3  chr3_115199006     AOna    T    C      0.5      1        2 
   3  chr3_115199006     ASom    T    C        0      0        2 
   3  chr3_115199006     HCab    T    C        0      0        2 
   3  chr3_115199006     HPrz    T    C        0      0        2 
   3  chr3_115199006     ZBoe    T    C        0      0        2 
   3  chr3_115199006     ZGre    T    C        0      0        2 
   3  chr3_115199006     ZHar    T    C        0      0        2 
   3  chr3_115199006   Sample    T    C        0      0        2 
   3  chr3_115206243     AAsi    T    C        0      0        2 
   3  chr3_115206243     AKia    T    C        0      0        2 
   3  chr3_115206243     AOna    T    C        0      0        2 
   3  chr3_115206243     ASom    T    C        0      0        2 
   3  chr3_115206243     HCab    T    C        1      2        2 
   3  chr3_115206243     HPrz    T    C        1      2        2 
   3  chr3_115206243     ZBoe    T    C        0      0        2 
   3  chr3_115206243     ZGre    T    C        0      0        2 
   3  chr3_115206243     ZHar    T    C        0      0        2 
   3  chr3_115206243   Sample    T    C        1      2        2 
   3  chr3_115212754     AAsi    A    G        0      0        2 
   3  chr3_115212754     AKia    A    G        0      0        2 
   3  chr3_115212754     AOna    A    G        0      0        2 
   3  chr3_115212754     ASom    A    G        0      0        2 
   3  chr3_115212754     HCab    A    G        0      0        2 
   3  chr3_115212754     HPrz    A    G        0      0        2 
   3  chr3_115212754     ZBoe    A    G      0.5      1        2 
   3  chr3_115212754     ZGre    A    G        0      0        2 
   3  chr3_115212754     ZHar    A    G        0      0        2 
   3  chr3_115212754   Sample    A    G        0      0        2 
   3  chr3_115213828     AAsi    A    G        0      0        2 
   3  chr3_115213828     AKia    A    G        0      0        2 
   3  chr3_115213828     AOna    A    G        0      0        2 
   3  chr3_115213828     ASom    A    G        0      0        2 
   3  chr3_115213828     HCab    A    G      0.5      1        2 
   3  chr3_115213828     HPrz    A    G        0      0        2 
   3  chr3_115213828     ZBoe    A    G        0      0        2 
   3  chr3_115213828     ZGre    A    G        0      0        2 
   3  chr3_115213828     ZHar    A    G      0.5      1        2 
   3  chr3_115213828   Sample    A    G        0      0        2 
   3  chr3_115217147     AAsi    T    C        0      0        2 
   3  chr3_115217147     AKia    T    C        0      0        2 
   3  chr3_115217147     AOna    T    C        0      0        2 
   3  chr3_115217147     ASom    T    C      0.5      1        2 
   3  chr3_115217147     HCab    T    C        0      0        2 
   3  chr3_115217147     HPrz    T    C        0      0        2 
   3  chr3_115217147     ZBoe    T    C        0      0        2 
   3  chr3_115217147     ZGre    T    C        0      0        2 
   3  chr3_115217147     ZHar    T    C        0      0        2 
   3  chr3_115217147   Sample    T    C        0      0        2 
   3  chr3_115218235     AAsi    A    G        0      0        2 
   3  chr3_115218235     AKia    A    G        0      0        2 
   3  chr3_115218235     AOna    A    G        0      0        2 
   3  chr3_115218235     ASom    A    G        0      0        2 
   3  chr3_115218235     HCab    A    G        0      0        2 
   3  chr3_115218235     HPrz    A    G        0      0        2 
   3  chr3_115218235     ZBoe    A    G        0      0        2 
   3  chr3_115218235     ZGre    A    G        1      2        2 
   3  chr3_115218235     ZHar    A    G        0      0        2 
   3  chr3_115218235   Sample    A    G        0      0        2 
   3  chr3_115224596     AAsi    A    G        0      0        2 
   3  chr3_115224596     AKia    A    G        0      0        2 
   3  chr3_115224596     AOna    A    G        0      0        2 
   3  chr3_115224596     ASom    A    G        0      0        2 
   3  chr3_115224596     HCab    A    G        0      0        2 
   3  chr3_115224596     HPrz    A    G        0      0        2 
   3  chr3_115224596     ZBoe    A    G      0.5      1        2 
   3  chr3_115224596     ZGre    A    G        0      0        2 
   3  chr3_115224596     ZHar    A    G        0      0        2 
   3  chr3_115224596   Sample    A    G        0      0        2 
   3  chr3_115227201     AAsi    A    G        0      0        2 
   3  chr3_115227201     AKia    A    G        0      0        2 
   3  chr3_115227201     AOna    A    G        0      0        2 
   3  chr3_115227201     ASom    A    G        0      0        2 
   3  chr3_115227201     HCab    A    G        0      0        2 
   3  chr3_115227201     HPrz    A    G        0      0        2 
   3  chr3_115227201     ZBoe    A    G      0.5      1        2 
   3  chr3_115227201     ZGre    A    G        0      0        2 
   3  chr3_115227201     ZHar    A    G        0      0        2 
   3  chr3_115227201   Sample    A    G        0      0        2 
   3  chr3_115228341     AAsi    A    G        0      0        2 
   3  chr3_115228341     AKia    A    G        0      0        2 
   3  chr3_115228341     AOna    A    G        0      0        2 
   3  chr3_115228341     ASom    A    G        0      0        2 
   3  chr3_115228341     HCab    A    G        0      0        2 
   3  chr3_115228341     HPrz    A    G        0      0        2 
   3  chr3_115228341     ZBoe    A    G      0.5      1        2 
   3  chr3_115228341     ZGre    A    G        0      0        2 
   3  chr3_115228341     ZHar    A    G        0      0        2 
   3  chr3_115228341   Sample    A    G        0      0        2 
   3  chr3_115228828     AAsi    C    G        0      0        2 
   3  chr3_115228828     AKia    C    G        0      0        2 
   3  chr3_115228828     AOna    C    G        1      2        2 
   3  chr3_115228828     ASom    C    G        0      0        2 
   3  chr3_115228828     HCab    C    G        0      0        2 
   3  chr3_115228828     HPrz    C    G        0      0        2 
   3  chr3_115228828     ZBoe    C    G        0      0        2 
   3  chr3_115228828     ZGre    C    G        0      0        2 
   3  chr3_115228828     ZHar    C    G        0      0        2 
   3  chr3_115228828   Sample    C    G        0      0        2 
   3  chr3_115235429     AAsi    C    G        0      0        2 
   3  chr3_115235429     AKia    C    G        0      0        2 
   3  chr3_115235429     AOna    C    G        0      0        2 
   3  chr3_115235429     ASom    C    G        1      2        2 
   3  chr3_115235429     HCab    C    G        0      0        2 
   3  chr3_115235429     HPrz    C    G        0      0        2 
   3  chr3_115235429     ZBoe    C    G        0      0        2 
   3  chr3_115235429     ZGre    C    G        0      0        2 
   3  chr3_115235429     ZHar    C    G        0      0        2 
   3  chr3_115235429   Sample    C    G        0      0        2 
   3  chr3_115237013     AAsi    T    C      0.5      1        2 
   3  chr3_115237013     AKia    T    C        0      0        2 
   3  chr3_115237013     AOna    T    C        0      0        2 
   3  chr3_115237013     ASom    T    C        0      0        2 
   3  chr3_115237013     HCab    T    C        0      0        2 
   3  chr3_115237013     HPrz    T    C        0      0        2 
   3  chr3_115237013     ZBoe    T    C        0      0        2 
   3  chr3_115237013     ZGre    T    C        0      0        2 
   3  chr3_115237013     ZHar    T    C        0      0        2 
   3  chr3_115237013   Sample    T    C        0      0        2 
   3  chr3_115237619     AAsi    A    G        0      0        2 
   3  chr3_115237619     AKia    A    G        0      0        2 
   3  chr3_115237619     AOna    A    G        0      0        2 
   3  chr3_115237619     ASom    A    G        0      0        2 
   3  chr3_115237619     HCab    A    G        0      0        2 
   3  chr3_115237619     HPrz    A    G        0      0        2 
   3  chr3_115237619     ZBoe    A    G        0      0        2 
   3  chr3_115237619     ZGre    A    G        0      0        2 
   3  chr3_115237619     ZHar    A    G      0.5      1        2 
   3  chr3_115237619   Sample    A    G        0      0        2 
   3  chr3_115237796     AAsi    T    C        0      0        2 
   3  chr3_115237796     AKia    T    C        1      2        2 
   3  chr3_115237796     AOna    T    C        1      2        2 
   3  chr3_115237796     ASom    T    C        0      0        2 
   3  chr3_115237796     HCab    T    C        0      0        2 
   3  chr3_115237796     HPrz    T    C        0      0        2 
   3  chr3_115237796     ZBoe    T    C        0      0        2 
   3  chr3_115237796     ZGre    T    C        0      0        2 
   3  chr3_115237796     ZHar    T    C        0      0        2 
   3  chr3_115237796   Sample    T    C        0      0        2 
   3  chr3_115239240     AAsi    T    C        0      0        2 
   3  chr3_115239240     AKia    T    C        0      0        2 
   3  chr3_115239240     AOna    T    C        0      0        2 
   3  chr3_115239240     ASom    T    C        0      0        2 
   3  chr3_115239240     HCab    T    C        1      2        2 
   3  chr3_115239240     HPrz    T    C        1      2        2 
   3  chr3_115239240     ZBoe    T    C        0      0        2 
   3  chr3_115239240     ZGre    T    C        0      0        2 
   3  chr3_115239240     ZHar    T    C        0      0        2 
   3  chr3_115239240   Sample    T    C        1      2        2 
   3  chr3_115240815     AAsi    A    G        0      0        2 
   3  chr3_115240815     AKia    A    G        0      0        2 
   3  chr3_115240815     AOna    A    G        0      0        2 
   3  chr3_115240815     ASom    A    G        0      0        2 
   3  chr3_115240815     HCab    A    G        0      0        2 
   3  chr3_115240815     HPrz    A    G        0      0        2 
   3  chr3_115240815     ZBoe    A    G        0      0        2 
   3  chr3_115240815     ZGre    A    G        0      0        2 
   3  chr3_115240815     ZHar    A    G      0.5      1        2 
   3  chr3_115240815   Sample    A    G        0      0        2 
   3  chr3_115241100     AAsi    T    C        0      0        2 
   3  chr3_115241100     AKia    T    C        0      0        2 
   3  chr3_115241100     AOna    T    C        0      0        2 
   3  chr3_115241100     ASom    T    C        0      0        2 
   3  chr3_115241100     HCab    T    C        0      0        2 
   3  chr3_115241100     HPrz    T    C        1      2        2 
   3  chr3_115241100     ZBoe    T    C        0      0        2 
   3  chr3_115241100     ZGre    T    C        0      0        2 
   3  chr3_115241100     ZHar    T    C        0      0        2 
   3  chr3_115241100   Sample    T    C        0      0        2 
   3  chr3_115242815     AAsi    G    A        0      0        2 
   3  chr3_115242815     AKia    G    A        0      0        2 
   3  chr3_115242815     AOna    G    A        0      0        2 
   3  chr3_115242815     ASom    G    A        0      0        2 
   3  chr3_115242815     HCab    G    A      0.5      1        2 
   3  chr3_115242815     HPrz    G    A        1      2        2 
   3  chr3_115242815     ZBoe    G    A        0      0        2 
   3  chr3_115242815     ZGre    G    A        0      0        2 
   3  chr3_115242815     ZHar    G    A        0      0        2 
   3  chr3_115242815   Sample    G    A        1      2        2 
   3  chr3_115243841     AAsi    C    G        0      0        2 
   3  chr3_115243841     AKia    C    G        0      0        2 
   3  chr3_115243841     AOna    C    G      0.5      1        2 
   3  chr3_115243841     ASom    C    G        0      0        2 
   3  chr3_115243841     HCab    C    G        0      0        2 
   3  chr3_115243841     HPrz    C    G        0      0        2 
   3  chr3_115243841     ZBoe    C    G        0      0        2 
   3  chr3_115243841     ZGre    C    G        0      0        2 
   3  chr3_115243841     ZHar    C    G        0      0        2 
   3  chr3_115243841   Sample    C    G        0      0        2 
   3  chr3_115245749     AAsi    A    G        0      0        2 
   3  chr3_115245749     AKia    A    G        0      0        2 
   3  chr3_115245749     AOna    A    G        0      0        2 
   3  chr3_115245749     ASom    A    G        0      0        2 
   3  chr3_115245749     HCab    A    G        0      0        2 
   3  chr3_115245749     HPrz    A    G        0      0        2 
   3  chr3_115245749     ZBoe    A    G        0      0        2 
   3  chr3_115245749     ZGre    A    G        0      0        2 
   3  chr3_115245749     ZHar    A    G        1      2        2 
   3  chr3_115245749   Sample    A    G        0      0        2 
   3  chr3_115245973     AAsi    C    T        0      0        2 
   3  chr3_115245973     AKia    C    T        0      0        2 
   3  chr3_115245973     AOna    C    T        0      0        2 
   3  chr3_115245973     ASom    C    T        0      0        2 
   3  chr3_115245973     HCab    C    T        1      2        2 
   3  chr3_115245973     HPrz    C    T        1      2        2 
   3  chr3_115245973     ZBoe    C    T        0      0        2 
   3  chr3_115245973     ZGre    C    T        0      0        2 
   3  chr3_115245973     ZHar    C    T        0      0        2 
   3  chr3_115245973   Sample    C    T        1      2        2 
   3  chr3_115246390     AAsi    T    A        0      0        2 
   3  chr3_115246390     AKia    T    A        0      0        2 
   3  chr3_115246390     AOna    T    A        0      0        2 
   3  chr3_115246390     ASom    T    A        0      0        2 
   3  chr3_115246390     HCab    T    A      0.5      1        2 
   3  chr3_115246390     HPrz    T    A        0      0        2 
   3  chr3_115246390     ZBoe    T    A        0      0        2 
   3  chr3_115246390     ZGre    T    A        0      0        2 
   3  chr3_115246390     ZHar    T    A        0      0        2 
   3  chr3_115246390   Sample    T    A        0      0        2 
   3  chr3_115247578     AAsi    A    G        0      0        2 
   3  chr3_115247578     AKia    A    G      0.5      1        2 
   3  chr3_115247578     AOna    A    G      0.5      1        2 
   3  chr3_115247578     ASom    A    G        0      0        2 
   3  chr3_115247578     HCab    A    G        0      0        2 
   3  chr3_115247578     HPrz    A    G        0      0        2 
   3  chr3_115247578     ZBoe    A    G        0      0        2 
   3  chr3_115247578     ZGre    A    G        0      0        2 
   3  chr3_115247578     ZHar    A    G        0      0        2 
   3  chr3_115247578   Sample    A    G        0      0        2 
   3  chr3_115248702     AAsi    G    C        0      0        2 
   3  chr3_115248702     AKia    G    C        0      0        2 
   3  chr3_115248702     AOna    G    C        0      0        2 
   3  chr3_115248702     ASom    G    C        0      0        2 
   3  chr3_115248702     HCab    G    C        1      2        2 
   3  chr3_115248702     HPrz    G    C        1      2        2 
   3  chr3_115248702     ZBoe    G    C        0      0        2 
   3  chr3_115248702     ZGre    G    C        0      0        2 
   3  chr3_115248702     ZHar    G    C        0      0        2 
   3  chr3_115248702   Sample    G    C        1      2        2 
   3  chr3_115253141     AAsi    A    G        0      0        2 
   3  chr3_115253141     AKia    A    G        0      0        2 
   3  chr3_115253141     AOna    A    G        0      0        2 
   3  chr3_115253141     ASom    A    G        0      0        2 
   3  chr3_115253141     HCab    A    G        0      0        2 
   3  chr3_115253141     HPrz    A    G        0      0        2 
   3  chr3_115253141     ZBoe    A    G        0      0        2 
   3  chr3_115253141     ZGre    A    G        0      0        2 
   3  chr3_115253141     ZHar    A    G      0.5      1        2 
   3  chr3_115253141   Sample    A    G        0      0        2 
   3  chr3_115254675     AAsi    T    C        0      0        2 
   3  chr3_115254675     AKia    T    C        0      0        2 
   3  chr3_115254675     AOna    T    C        0      0        2 
   3  chr3_115254675     ASom    T    C        0      0        2 
   3  chr3_115254675     HCab    T    C        0      0        2 
   3  chr3_115254675     HPrz    T    C        1      2        2 
   3  chr3_115254675     ZBoe    T    C        0      0        2 
   3  chr3_115254675     ZGre    T    C        0      0        2 
   3  chr3_115254675     ZHar    T    C        0      0        2 
   3  chr3_115254675   Sample    T    C        0      0        2 
   3  chr3_115255374     AAsi    A    G        0      0        2 
   3  chr3_115255374     AKia    A    G        0      0        2 
   3  chr3_115255374     AOna    A    G        0      0        2 
   3  chr3_115255374     ASom    A    G        0      0        2 
   3  chr3_115255374     HCab    A    G        0      0        2 
   3  chr3_115255374     HPrz    A    G        0      0        2 
   3  chr3_115255374     ZBoe    A    G        0      0        2 
   3  chr3_115255374     ZGre    A    G        0      0        2 
   3  chr3_115255374     ZHar    A    G      0.5      1        2 
   3  chr3_115255374   Sample    A    G        0      0        2 
   3  chr3_115258627     AAsi    T    C        0      0        2 
   3  chr3_115258627     AKia    T    C        0      0        2 
   3  chr3_115258627     AOna    T    C        0      0        2 
   3  chr3_115258627     ASom    T    C        0      0        2 
   3  chr3_115258627     HCab    T    C        0      0        2 
   3  chr3_115258627     HPrz    T    C        0      0        2 
   3  chr3_115258627     ZBoe    T    C      0.5      1        2 
   3  chr3_115258627     ZGre    T    C        0      0        2 
   3  chr3_115258627     ZHar    T    C        0      0        2 
   3  chr3_115258627   Sample    T    C        0      0        2 
   3  chr3_115259790     AAsi    A    G        1      2        2 
   3  chr3_115259790     AKia    A    G        0      0        2 
   3  chr3_115259790     AOna    A    G        0      0        2 
   3  chr3_115259790     ASom    A    G        1      2        2 
   3  chr3_115259790     HCab    A    G        0      0        2 
   3  chr3_115259790     HPrz    A    G        0      0        2 
   3  chr3_115259790     ZBoe    A    G        0      0        2 
   3  chr3_115259790     ZGre    A    G        0      0        2 
   3  chr3_115259790     ZHar    A    G        0      0        2 
   3  chr3_115259790   Sample    A    G        0      0        2 
   3  chr3_115267810     AAsi    T    C        0      0        2 
   3  chr3_115267810     AKia    T    C        0      0        2 
   3  chr3_115267810     AOna    T    C        0      0        2 
   3  chr3_115267810     ASom    T    C        1      2        2 
   3  chr3_115267810     HCab    T    C        0      0        2 
   3  chr3_115267810     HPrz    T    C        0      0        2 
   3  chr3_115267810     ZBoe    T    C        0      0        2 
   3  chr3_115267810     ZGre    T    C        0      0        2 
   3  chr3_115267810     ZHar    T    C        0      0        2 
   3  chr3_115267810   Sample    T    C        0      0        2 
   3  chr3_115273294     AAsi    A    G        0      0        2 
   3  chr3_115273294     AKia    A    G        0      0        2 
   3  chr3_115273294     AOna    A    G        1      2        2 
   3  chr3_115273294     ASom    A    G        0      0        2 
   3  chr3_115273294     HCab    A    G        0      0        2 
   3  chr3_115273294     HPrz    A    G        0      0        2 
   3  chr3_115273294     ZBoe    A    G        0      0        2 
   3  chr3_115273294     ZGre    A    G        0      0        2 
   3  chr3_115273294     ZHar    A    G        0      0        2 
   3  chr3_115273294   Sample    A    G        0      0        2 
   3  chr3_115275486     AAsi    G    C        0      0        2 
   3  chr3_115275486     AKia    G    C        0      0        2 
   3  chr3_115275486     AOna    G    C        0      0        2 
   3  chr3_115275486     ASom    G    C        0      0        2 
   3  chr3_115275486     HCab    G    C        1      2        2 
   3  chr3_115275486     HPrz    G    C        1      2        2 
   3  chr3_115275486     ZBoe    G    C        0      0        2 
   3  chr3_115275486     ZGre    G    C        0      0        2 
   3  chr3_115275486     ZHar    G    C        0      0        2 
   3  chr3_115275486   Sample    G    C        1      2        2 
   3  chr3_115278391     AAsi    T    C        0      0        2 
   3  chr3_115278391     AKia    T    C        0      0        2 
   3  chr3_115278391     AOna    T    C        0      0        2 
   3  chr3_115278391     ASom    T    C        0      0        2 
   3  chr3_115278391     HCab    T    C        1      2        2 
   3  chr3_115278391     HPrz    T    C        1      2        2 
   3  chr3_115278391     ZBoe    T    C        0      0        2 
   3  chr3_115278391     ZGre    T    C        0      0        2 
   3  chr3_115278391     ZHar    T    C        1      2        2 
   3  chr3_115278391   Sample    T    C        1      2        2 
   3  chr3_115280210     AAsi    T    C        0      0        2 
   3  chr3_115280210     AKia    T    C        0      0        2 
   3  chr3_115280210     AOna    T    C        0      0        2 
   3  chr3_115280210     ASom    T    C        0      0        2 
   3  chr3_115280210     HCab    T    C        0      0        2 
   3  chr3_115280210     HPrz    T    C        0      0        2 
   3  chr3_115280210     ZBoe    T    C        0      0        2 
   3  chr3_115280210     ZGre    T    C        0      0        2 
   3  chr3_115280210     ZHar    T    C        1      2        2 
   3  chr3_115280210   Sample    T    C        0      0        2 
   3  chr3_115280284     AAsi    T    C        0      0        2 
   3  chr3_115280284     AKia    T    C        0      0        2 
   3  chr3_115280284     AOna    T    C        0      0        2 
   3  chr3_115280284     ASom    T    C        0      0        2 
   3  chr3_115280284     HCab    T    C      0.5      1        2 
   3  chr3_115280284     HPrz    T    C        0      0        2 
   3  chr3_115280284     ZBoe    T    C        0      0        2 
   3  chr3_115280284     ZGre    T    C        0      0        2 
   3  chr3_115280284     ZHar    T    C        0      0        2 
   3  chr3_115280284   Sample    T    C        0      0        2 
   3  chr3_115280818     AAsi    G    A        0      0        2 
   3  chr3_115280818     AKia    G    A        0      0        2 
   3  chr3_115280818     AOna    G    A      0.5      1        2 
   3  chr3_115280818     ASom    G    A        0      0        2 
   3  chr3_115280818     HCab    G    A        0      0        2 
   3  chr3_115280818     HPrz    G    A        0      0        2 
   3  chr3_115280818     ZBoe    G    A        0      0        2 
   3  chr3_115280818     ZGre    G    A        0      0        2 
   3  chr3_115280818     ZHar    G    A        0      0        2 
   3  chr3_115280818   Sample    G    A        0      0        2 
   3  chr3_115281058     AAsi    A    G        0      0        2 
   3  chr3_115281058     AKia    A    G        0      0        2 
   3  chr3_115281058     AOna    A    G        0      0        2 
   3  chr3_115281058     ASom    A    G        0      0        2 
   3  chr3_115281058     HCab    A    G        1      2        2 
   3  chr3_115281058     HPrz    A    G        1      2        2 
   3  chr3_115281058     ZBoe    A    G        0      0        2 
   3  chr3_115281058     ZGre    A    G        0      0        2 
   3  chr3_115281058     ZHar    A    G        0      0        2 
   3  chr3_115281058   Sample    A    G        1      2        2 
   3  chr3_115286703     AAsi    A    G        0      0        2 
   3  chr3_115286703     AKia    A    G        1      2        2 
   3  chr3_115286703     AOna    A    G        1      2        2 
   3  chr3_115286703     ASom    A    G        0      0        2 
   3  chr3_115286703     HCab    A    G        0      0        2 
   3  chr3_115286703     HPrz    A    G        0      0        2 
   3  chr3_115286703     ZBoe    A    G        0      0        2 
   3  chr3_115286703     ZGre    A    G        0      0        2 
   3  chr3_115286703     ZHar    A    G        0      0        2 
   3  chr3_115286703   Sample    A    G        0      0        2 
   3  chr3_115287144     AAsi    T    C        0      0        2 
   3  chr3_115287144     AKia    T    C        0      0        2 
   3  chr3_115287144     AOna    T    C        0      0        2 
   3  chr3_115287144     ASom    T    C        0      0        2 
   3  chr3_115287144     HCab    T    C        0      0        2 
   3  chr3_115287144     HPrz    T    C        0      0        2 
   3  chr3_115287144     ZBoe    T    C        0      0        2 
   3  chr3_115287144     ZGre    T    C        0      0        2 
   3  chr3_115287144     ZHar    T    C        1      2        2 
   3  chr3_115287144   Sample    T    C        0      0        2 
   3  chr3_115287363     AAsi    G    A        0      0        2 
   3  chr3_115287363     AKia    G    A        1      2        2 
   3  chr3_115287363     AOna    G    A        0      0        2 
   3  chr3_115287363     ASom    G    A        0      0        2 
   3  chr3_115287363     HCab    G    A        0      0        2 
   3  chr3_115287363     HPrz    G    A        0      0        2 
   3  chr3_115287363     ZBoe    G    A        0      0        2 
   3  chr3_115287363     ZGre    G    A        0      0        2 
   3  chr3_115287363     ZHar    G    A        0      0        2 
   3  chr3_115287363   Sample    G    A        0      0        2 
   3  chr3_115290649     AAsi    T    C        0      0        2 
   3  chr3_115290649     AKia    T    C        0      0        2 
   3  chr3_115290649     AOna    T    C      0.5      1        2 
   3  chr3_115290649     ASom    T    C        0      0        2 
   3  chr3_115290649     HCab    T    C        0      0        2 
   3  chr3_115290649     HPrz    T    C        0      0        2 
   3  chr3_115290649     ZBoe    T    C        0      0        2 
   3  chr3_115290649     ZGre    T    C        0      0        2 
   3  chr3_115290649     ZHar    T    C        0      0        2 
   3  chr3_115290649   Sample    T    C        0      0        2 
   3  chr3_115291825     AAsi    T    C        0      0        2 
   3  chr3_115291825     AKia    T    C        0      0        2 
   3  chr3_115291825     AOna    T    C      0.5      1        2 
   3  chr3_115291825     ASom    T    C        0      0        2 
   3  chr3_115291825     HCab    T    C        0      0        2 
   3  chr3_115291825     HPrz    T    C        0      0        2 
   3  chr3_115291825     ZBoe    T    C        0      0        2 
   3  chr3_115291825     ZGre    T    C        0      0        2 
   3  chr3_115291825     ZHar    T    C        0      0        2 
   3  chr3_115291825   Sample    T    C        1      2        2 
   3  chr3_115293345     AAsi    A    G        0      0        2 
   3  chr3_115293345     AKia    A    G        0      0        2 
   3  chr3_115293345     AOna    A    G        0      0        2 
   3  chr3_115293345     ASom    A    G        0      0        2 
   3  chr3_115293345     HCab    A    G        1      2        2 
   3  chr3_115293345     HPrz    A    G        0      0        2 
   3  chr3_115293345     ZBoe    A    G        0      0        2 
   3  chr3_115293345     ZGre    A    G        0      0        2 
   3  chr3_115293345     ZHar    A    G        0      0        2 
   3  chr3_115293345   Sample    A    G        0      0        2 
   3  chr3_115293404     AAsi    T    G        0      0        2 
   3  chr3_115293404     AKia    T    G        0      0        2 
   3  chr3_115293404     AOna    T    G        0      0        2 
   3  chr3_115293404     ASom    T    G        0      0        2 
   3  chr3_115293404     HCab    T    G        1      2        2 
   3  chr3_115293404     HPrz    T    G        1      2        2 
   3  chr3_115293404     ZBoe    T    G        0      0        2 
   3  chr3_115293404     ZGre    T    G        0      0        2 
   3  chr3_115293404     ZHar    T    G        0      0        2 
   3  chr3_115293404   Sample    T    G        1      2        2 
   3  chr3_115296617     AAsi    T    C        0      0        2 
   3  chr3_115296617     AKia    T    C        0      0        2 
   3  chr3_115296617     AOna    T    C        0      0        2 
   3  chr3_115296617     ASom    T    C        0      0        2 
   3  chr3_115296617     HCab    T    C        0      0        2 
   3  chr3_115296617     HPrz    T    C        0      0        2 
   3  chr3_115296617     ZBoe    T    C        0      0        2 
   3  chr3_115296617     ZGre    T    C        1      2        2 
   3  chr3_115296617     ZHar    T    C        0      0        2 
   3  chr3_115296617   Sample    T    C        0      0        2 
   3  chr3_115298644     AAsi    A    G        0      0        2 
   3  chr3_115298644     AKia    A    G        0      0        2 
   3  chr3_115298644     AOna    A    G        0      0        2 
   3  chr3_115298644     ASom    A    G        0      0        2 
   3  chr3_115298644     HCab    A    G        1      2        2 
   3  chr3_115298644     HPrz    A    G        1      2        2 
   3  chr3_115298644     ZBoe    A    G        0      0        2 
   3  chr3_115298644     ZGre    A    G        0      0        2 
   3  chr3_115298644     ZHar    A    G        0      0        2 
   3  chr3_115298644   Sample    A    G        1      2        2 
   3  chr3_115300765     AAsi    T    C        0      0        2 
   3  chr3_115300765     AKia    T    C        0      0        2 
   3  chr3_115300765     AOna    T    C      0.5      1        2 
   3  chr3_115300765     ASom    T    C        0      0        2 
   3  chr3_115300765     HCab    T    C        0      0        2 
   3  chr3_115300765     HPrz    T    C        0      0        2 
   3  chr3_115300765     ZBoe    T    C        0      0        2 
   3  chr3_115300765     ZGre    T    C        0      0        2 
   3  chr3_115300765     ZHar    T    C        0      0        2 
   3  chr3_115300765   Sample    T    C        1      2        2 
   3  chr3_115303342     AAsi    A    G        0      0        2 
   3  chr3_115303342     AKia    A    G        0      0        2 
   3  chr3_115303342     AOna    A    G        0      0        2 
   3  chr3_115303342     ASom    A    G        0      0        2 
   3  chr3_115303342     HCab    A    G        0      0        2 
   3  chr3_115303342     HPrz    A    G        0      0        2 
   3  chr3_115303342     ZBoe    A    G      0.5      1        2 
   3  chr3_115303342     ZGre    A    G        0      0        2 
   3  chr3_115303342     ZHar    A    G        0      0        2 
   3  chr3_115303342   Sample    A    G        0      0        2 
   3  chr3_115303408     AAsi    T    C        0      0        2 
   3  chr3_115303408     AKia    T    C        0      0        2 
   3  chr3_115303408     AOna    T    C        0      0        2 
   3  chr3_115303408     ASom    T    C        0      0        2 
   3  chr3_115303408     HCab    T    C        1      2        2 
   3  chr3_115303408     HPrz    T    C        1      2        2 
   3  chr3_115303408     ZBoe    T    C        0      0        2 
   3  chr3_115303408     ZGre    T    C        0      0        2 
   3  chr3_115303408     ZHar    T    C        0      0        2 
   3  chr3_115303408   Sample    T    C        1      2        2 
   3  chr3_115313449     AAsi    A    G      0.5      1        2 
   3  chr3_115313449     AKia    A    G        0      0        2 
   3  chr3_115313449     AOna    A    G        0      0        2 
   3  chr3_115313449     ASom    A    G        0      0        2 
   3  chr3_115313449     HCab    A    G        0      0        2 
   3  chr3_115313449     HPrz    A    G        0      0        2 
   3  chr3_115313449     ZBoe    A    G        0      0        2 
   3  chr3_115313449     ZGre    A    G        0      0        2 
   3  chr3_115313449     ZHar    A    G        0      0        2 
   3  chr3_115313449   Sample    A    G        0      0        2 
   3  chr3_115318867     AAsi    G    T        0      0        2 
   3  chr3_115318867     AKia    G    T        0      0        2 
   3  chr3_115318867     AOna    G    T        0      0        2 
   3  chr3_115318867     ASom    G    T        0      0        2 
   3  chr3_115318867     HCab    G    T        1      2        2 
   3  chr3_115318867     HPrz    G    T        1      2        2 
   3  chr3_115318867     ZBoe    G    T        0      0        2 
   3  chr3_115318867     ZGre    G    T        0      0        2 
   3  chr3_115318867     ZHar    G    T        0      0        2 
   3  chr3_115318867   Sample    G    T        1      2        2 
   3  chr3_115318907     AAsi    C    T        0      0        2 
   3  chr3_115318907     AKia    C    T        0      0        2 
   3  chr3_115318907     AOna    C    T        0      0        2 
   3  chr3_115318907     ASom    C    T        0      0        2 
   3  chr3_115318907     HCab    C    T        1      2        2 
   3  chr3_115318907     HPrz    C    T        1      2        2 
   3  chr3_115318907     ZBoe    C    T        0      0        2 
   3  chr3_115318907     ZGre    C    T        0      0        2 
   3  chr3_115318907     ZHar    C    T        0      0        2 
   3  chr3_115318907   Sample    C    T        1      2        2 
   3  chr3_115324341     AAsi    A    G        0      0        2 
   3  chr3_115324341     AKia    A    G        0      0        2 
   3  chr3_115324341     AOna    A    G      0.5      1        2 
   3  chr3_115324341     ASom    A    G        0      0        2 
   3  chr3_115324341     HCab    A    G        0      0        2 
   3  chr3_115324341     HPrz    A    G        0      0        2 
   3  chr3_115324341     ZBoe    A    G      0.5      1        2 
   3  chr3_115324341     ZGre    A    G        0      0        2 
   3  chr3_115324341     ZHar    A    G        0      0        2 
   3  chr3_115324341   Sample    A    G        0      0        2 
   3  chr3_115329398     AAsi    T    A        0      0        2 
   3  chr3_115329398     AKia    T    A        0      0        2 
   3  chr3_115329398     AOna    T    A        0      0        2 
   3  chr3_115329398     ASom    T    A        1      2        2 
   3  chr3_115329398     HCab    T    A        0      0        2 
   3  chr3_115329398     HPrz    T    A        0      0        2 
   3  chr3_115329398     ZBoe    T    A        0      0        2 
   3  chr3_115329398     ZGre    T    A        0      0        2 
   3  chr3_115329398     ZHar    T    A        0      0        2 
   3  chr3_115329398   Sample    T    A        0      0        2 
   3  chr3_115339203     AAsi    G    C        0      0        2 
   3  chr3_115339203     AKia    G    C        0      0        2 
   3  chr3_115339203     AOna    G    C        0      0        2 
   3  chr3_115339203     ASom    G    C        0      0        2 
   3  chr3_115339203     HCab    G    C        1      2        2 
   3  chr3_115339203     HPrz    G    C        1      2        2 
   3  chr3_115339203     ZBoe    G    C        0      0        2 
   3  chr3_115339203     ZGre    G    C        0      0        2 
   3  chr3_115339203     ZHar    G    C        0      0        2 
   3  chr3_115339203   Sample    G    C        1      2        2 
   3  chr3_115340634     AAsi    A    G        0      0        2 
   3  chr3_115340634     AKia    A    G        0      0        2 
   3  chr3_115340634     AOna    A    G        0      0        2 
   3  chr3_115340634     ASom    A    G        0      0        2 
   3  chr3_115340634     HCab    A    G        0      0        2 
   3  chr3_115340634     HPrz    A    G        0      0        2 
   3  chr3_115340634     ZBoe    A    G      0.5      1        2 
   3  chr3_115340634     ZGre    A    G        0      0        2 
   3  chr3_115340634     ZHar    A    G        0      0        2 
   3  chr3_115340634   Sample    A    G        0      0        2 
   3  chr3_115340659     AAsi    T    C        0      0        2 
   3  chr3_115340659     AKia    T    C        0      0        2 
   3  chr3_115340659     AOna    T    C        0      0        2 
   3  chr3_115340659     ASom    T    C        0      0        2 
   3  chr3_115340659     HCab    T    C        0      0        2 
   3  chr3_115340659     HPrz    T    C        0      0        2 
   3  chr3_115340659     ZBoe    T    C        0      0        2 
   3  chr3_115340659     ZGre    T    C        1      2        2 
   3  chr3_115340659     ZHar    T    C        0      0        2 
   3  chr3_115340659   Sample    T    C        0      0        2 
   3  chr3_115345604     AAsi    C    G        0      0        2 
   3  chr3_115345604     AKia    C    G        0      0        2 
   3  chr3_115345604     AOna    C    G        0      0        2 
   3  chr3_115345604     ASom    C    G        0      0        2 
   3  chr3_115345604     HCab    C    G      0.5      1        2 
   3  chr3_115345604     HPrz    C    G        0      0        2 
   3  chr3_115345604     ZBoe    C    G        0      0        2 
   3  chr3_115345604     ZGre    C    G        0      0        2 
   3  chr3_115345604     ZHar    C    G        0      0        2 
   3  chr3_115345604   Sample    C    G        0      0        2 
   3  chr3_115347005     AAsi    A    G        0      0        2 
   3  chr3_115347005     AKia    A    G        0      0        2 
   3  chr3_115347005     AOna    A    G        1      2        2 
   3  chr3_115347005     ASom    A    G        0      0        2 
   3  chr3_115347005     HCab    A    G        0      0        2 
   3  chr3_115347005     HPrz    A    G        0      0        2 
   3  chr3_115347005     ZBoe    A    G        0      0        2 
   3  chr3_115347005     ZGre    A    G        0      0        2 
   3  chr3_115347005     ZHar    A    G        0      0        2 
   3  chr3_115347005   Sample    A    G        0      0        2 
   3  chr3_115349309     AAsi    A    G        0      0        2 
   3  chr3_115349309     AKia    A    G        0      0        2 
   3  chr3_115349309     AOna    A    G        0      0        2 
   3  chr3_115349309     ASom    A    G        0      0        2 
   3  chr3_115349309     HCab    A    G        0      0        2 
   3  chr3_115349309     HPrz    A    G        0      0        2 
   3  chr3_115349309     ZBoe    A    G      0.5      1        2 
   3  chr3_115349309     ZGre    A    G        0      0        2 
   3  chr3_115349309     ZHar    A    G        0      0        2 
   3  chr3_115349309   Sample    A    G        0      0        2 
   3  chr3_115350718     AAsi    C    T        0      0        2 
   3  chr3_115350718     AKia    C    T        0      0        2 
   3  chr3_115350718     AOna    C    T        0      0        2 
   3  chr3_115350718     ASom    C    T        0      0        2 
   3  chr3_115350718     HCab    C    T        1      2        2 
   3  chr3_115350718     HPrz    C    T        1      2        2 
   3  chr3_115350718     ZBoe    C    T        0      0        2 
   3  chr3_115350718     ZGre    C    T        0      0        2 
   3  chr3_115350718     ZHar    C    T        0      0        2 
   3  chr3_115350718   Sample    C    T        1      2        2 
   3  chr3_115351217     AAsi    T    C        0      0        2 
   3  chr3_115351217     AKia    T    C        0      0        2 
   3  chr3_115351217     AOna    T    C        0      0        2 
   3  chr3_115351217     ASom    T    C        0      0        2 
   3  chr3_115351217     HCab    T    C        0      0        2 
   3  chr3_115351217     HPrz    T    C        0      0        2 
   3  chr3_115351217     ZBoe    T    C      0.5      1        2 
   3  chr3_115351217     ZGre    T    C        0      0        2 
   3  chr3_115351217     ZHar    T    C        0      0        2 
   3  chr3_115351217   Sample    T    C        0      0        2 
   3  chr3_115353744     AAsi    T    C        0      0        2 
   3  chr3_115353744     AKia    T    C        0      0        2 
   3  chr3_115353744     AOna    T    C        0      0        2 
   3  chr3_115353744     ASom    T    C        0      0        2 
   3  chr3_115353744     HCab    T    C        1      2        2 
   3  chr3_115353744     HPrz    T    C        1      2        2 
   3  chr3_115353744     ZBoe    T    C        0      0        2 
   3  chr3_115353744     ZGre    T    C        0      0        2 
   3  chr3_115353744     ZHar    T    C        0      0        2 
   3  chr3_115353744   Sample    T    C        1      2        2 
   3  chr3_115354341     AAsi    T    G        0      0        2 
   3  chr3_115354341     AKia    T    G        0      0        2 
   3  chr3_115354341     AOna    T    G        0      0        2 
   3  chr3_115354341     ASom    T    G        0      0        2 
   3  chr3_115354341     HCab    T    G        1      2        2 
   3  chr3_115354341     HPrz    T    G        1      2        2 
   3  chr3_115354341     ZBoe    T    G        0      0        2 
   3  chr3_115354341     ZGre    T    G        0      0        2 
   3  chr3_115354341     ZHar    T    G        0      0        2 
   3  chr3_115354341   Sample    T    G        1      2        2 
   3  chr3_115355341     AAsi    C    T        0      0        2 
   3  chr3_115355341     AKia    C    T        0      0        2 
   3  chr3_115355341     AOna    C    T        1      2        2 
   3  chr3_115355341     ASom    C    T        0      0        2 
   3  chr3_115355341     HCab    C    T        0      0        2 
   3  chr3_115355341     HPrz    C    T        0      0        2 
   3  chr3_115355341     ZBoe    C    T        0      0        2 
   3  chr3_115355341     ZGre    C    T        0      0        2 
   3  chr3_115355341     ZHar    C    T        0      0        2 
   3  chr3_115355341   Sample    C    T        0      0        2 
   3  chr3_115364656     AAsi    A    C        0      0        2 
   3  chr3_115364656     AKia    A    C        0      0        2 
   3  chr3_115364656     AOna    A    C        0      0        2 
   3  chr3_115364656     ASom    A    C        0      0        2 
   3  chr3_115364656     HCab    A    C        0      0        2 
   3  chr3_115364656     HPrz    A    C        0      0        2 
   3  chr3_115364656     ZBoe    A    C      0.5      1        2 
   3  chr3_115364656     ZGre    A    C        0      0        2 
   3  chr3_115364656     ZHar    A    C        0      0        2 
   3  chr3_115364656   Sample    A    C        0      0        2 
   3  chr3_115371819     AAsi    T    C        0      0        2 
   3  chr3_115371819     AKia    T    C        0      0        2 
   3  chr3_115371819     AOna    T    C        0      0        2 
   3  chr3_115371819     ASom    T    C        0      0        2 
   3  chr3_115371819     HCab    T    C      0.5      1        2 
   3  chr3_115371819     HPrz    T    C        1      2        2 
   3  chr3_115371819     ZBoe    T    C        0      0        2 
   3  chr3_115371819     ZGre    T    C        0      0        2 
   3  chr3_115371819     ZHar    T    C        0      0        2 
   3  chr3_115371819   Sample    T    C        1      2        2 
   3  chr3_115371897     AAsi    T    G        0      0        2 
   3  chr3_115371897     AKia    T    G        0      0        2 
   3  chr3_115371897     AOna    T    G        0      0        2 
   3  chr3_115371897     ASom    T    G        0      0        2 
   3  chr3_115371897     HCab    T    G      0.5      1        2 
   3  chr3_115371897     HPrz    T    G        0      0        2 
   3  chr3_115371897     ZBoe    T    G        0      0        2 
   3  chr3_115371897     ZGre    T    G        0      0        2 
   3  chr3_115371897     ZHar    T    G        0      0        2 
   3  chr3_115371897   Sample    T    G        0      0        2 
   3  chr3_115372193     AAsi    A    G      0.5      1        2 
   3  chr3_115372193     AKia    A    G        0      0        2 
   3  chr3_115372193     AOna    A    G        0      0        2 
   3  chr3_115372193     ASom    A    G        0      0        2 
   3  chr3_115372193     HCab    A    G        0      0        2 
   3  chr3_115372193     HPrz    A    G        0      0        2 
   3  chr3_115372193     ZBoe    A    G        0      0        2 
   3  chr3_115372193     ZGre    A    G        0      0        2 
   3  chr3_115372193     ZHar    A    G        0      0        2 
   3  chr3_115372193   Sample    A    G        0      0        2 
   3  chr3_115372835     AAsi    C    T        0      0        2 
   3  chr3_115372835     AKia    C    T        0      0        2 
   3  chr3_115372835     AOna    C    T        0      0        2 
   3  chr3_115372835     ASom    C    T        0      0        2 
   3  chr3_115372835     HCab    C    T        1      2        2 
   3  chr3_115372835     HPrz    C    T        1      2        2 
   3  chr3_115372835     ZBoe    C    T        0      0        2 
   3  chr3_115372835     ZGre    C    T        0      0        2 
   3  chr3_115372835     ZHar    C    T        0      0        2 
   3  chr3_115372835   Sample    C    T        1      2        2 
   3  chr3_115373141     AAsi    T    C        0      0        2 
   3  chr3_115373141     AKia    T    C        0      0        2 
   3  chr3_115373141     AOna    T    C        0      0        2 
   3  chr3_115373141     ASom    T    C        0      0        2 
   3  chr3_115373141     HCab    T    C        1      2        2 
   3  chr3_115373141     HPrz    T    C        1      2        2 
   3  chr3_115373141     ZBoe    T    C        0      0        2 
   3  chr3_115373141     ZGre    T    C        0      0        2 
   3  chr3_115373141     ZHar    T    C      0.5      1        2 
   3  chr3_115373141   Sample    T    C        1      2        2 
   3  chr3_115374402     AAsi    C    G        0      0        2 
   3  chr3_115374402     AKia    C    G        0      0        2 
   3  chr3_115374402     AOna    C    G        0      0        2 
   3  chr3_115374402     ASom    C    G        0      0        2 
   3  chr3_115374402     HCab    C    G        1      2        2 
   3  chr3_115374402     HPrz    C    G        1      2        2 
   3  chr3_115374402     ZBoe    C    G        0      0        2 
   3  chr3_115374402     ZGre    C    G        0      0        2 
   3  chr3_115374402     ZHar    C    G        0      0        2 
   3  chr3_115374402   Sample    C    G        1      2        2 
   3  chr3_115374672     AAsi    A    G        0      0        2 
   3  chr3_115374672     AKia    A    G        1      2        2 
   3  chr3_115374672     AOna    A    G        0      0        2 
   3  chr3_115374672     ASom    A    G        0      0        2 
   3  chr3_115374672     HCab    A    G        0      0        2 
   3  chr3_115374672     HPrz    A    G        0      0        2 
   3  chr3_115374672     ZBoe    A    G        0      0        2 
   3  chr3_115374672     ZGre    A    G        0      0        2 
   3  chr3_115374672     ZHar    A    G        0      0        2 
   3  chr3_115374672   Sample    A    G        0      0        2 
   3  chr3_115375062     AAsi    A    G        0      0        2 
   3  chr3_115375062     AKia    A    G        0      0        2 
   3  chr3_115375062     AOna    A    G        0      0        2 
   3  chr3_115375062     ASom    A    G        0      0        2 
   3  chr3_115375062     HCab    A    G        0      0        2 
   3  chr3_115375062     HPrz    A    G        0      0        2 
   3  chr3_115375062     ZBoe    A    G        0      0        2 
   3  chr3_115375062     ZGre    A    G        1      2        2 
   3  chr3_115375062     ZHar    A    G        0      0        2 
   3  chr3_115375062   Sample    A    G        0      0        2 
   3  chr3_115379628     AAsi    A    G        0      0        2 
   3  chr3_115379628     AKia    A    G        0      0        2 
   3  chr3_115379628     AOna    A    G        0      0        2 
   3  chr3_115379628     ASom    A    G        0      0        2 
   3  chr3_115379628     HCab    A    G        1      2        2 
   3  chr3_115379628     HPrz    A    G        1      2        2 
   3  chr3_115379628     ZBoe    A    G        0      0        2 
   3  chr3_115379628     ZGre    A    G        0      0        2 
   3  chr3_115379628     ZHar    A    G        0      0        2 
   3  chr3_115379628   Sample    A    G        1      2        2 
   3  chr3_115383656     AAsi    C    G        0      0        2 
   3  chr3_115383656     AKia    C    G        0      0        2 
   3  chr3_115383656     AOna    C    G        0      0        2 
   3  chr3_115383656     ASom    C    G        0      0        2 
   3  chr3_115383656     HCab    C    G        1      2        2 
   3  chr3_115383656     HPrz    C    G        1      2        2 
   3  chr3_115383656     ZBoe    C    G        0      0        2 
   3  chr3_115383656     ZGre    C    G        0      0        2 
   3  chr3_115383656     ZHar    C    G        0      0        2 
   3  chr3_115383656   Sample    C    G        1      2        2 
   3  chr3_115389691     AAsi    T    G        0      0        2 
   3  chr3_115389691     AKia    T    G        0      0        2 
   3  chr3_115389691     AOna    T    G        0      0        2 
   3  chr3_115389691     ASom    T    G        0      0        2 
   3  chr3_115389691     HCab    T    G        0      0        2 
   3  chr3_115389691     HPrz    T    G        0      0        2 
   3  chr3_115389691     ZBoe    T    G        0      0        2 
   3  chr3_115389691     ZGre    T    G      0.5      1        2 
   3  chr3_115389691     ZHar    T    G        0      0        2 
   3  chr3_115389691   Sample    T    G        0      0        2 
   3  chr3_115390379     AAsi    T    C        0      0        2 
   3  chr3_115390379     AKia    T    C        0      0        2 
   3  chr3_115390379     AOna    T    C        0      0        2 
   3  chr3_115390379     ASom    T    C        0      0        2 
   3  chr3_115390379     HCab    T    C        0      0        2 
   3  chr3_115390379     HPrz    T    C        0      0        2 
   3  chr3_115390379     ZBoe    T    C        0      0        2 
   3  chr3_115390379     ZGre    T    C      0.5      1        2 
   3  chr3_115390379     ZHar    T    C        0      0        2 
   3  chr3_115390379   Sample    T    C        0      0        2 
   3  chr3_115394511     AAsi    G    C        0      0        2 
   3  chr3_115394511     AKia    G    C        0      0        2 
   3  chr3_115394511     AOna    G    C      0.5      1        2 
   3  chr3_115394511     ASom    G    C        0      0        2 
   3  chr3_115394511     HCab    G    C        0      0        2 
   3  chr3_115394511     HPrz    G    C        0      0        2 
   3  chr3_115394511     ZBoe    G    C        0      0        2 
   3  chr3_115394511     ZGre    G    C        0      0        2 
   3  chr3_115394511     ZHar    G    C        0      0        2 
   3  chr3_115394511   Sample    G    C        0      0        2 
   3  chr3_115399548     AAsi    G    A        0      0        2 
   3  chr3_115399548     AKia    G    A        0      0        2 
   3  chr3_115399548     AOna    G    A        0      0        2 
   3  chr3_115399548     ASom    G    A        0      0        2 
   3  chr3_115399548     HCab    G    A        1      2        2 
   3  chr3_115399548     HPrz    G    A        1      2        2 
   3  chr3_115399548     ZBoe    G    A        0      0        2 
   3  chr3_115399548     ZGre    G    A        0      0        2 
   3  chr3_115399548     ZHar    G    A        0      0        2 
   3  chr3_115399548   Sample    G    A        0      0        2 
   3  chr3_115399880     AAsi    A    G        0      0        2 
   3  chr3_115399880     AKia    A    G        0      0        2 
   3  chr3_115399880     AOna    A    G      0.5      1        2 
   3  chr3_115399880     ASom    A    G        0      0        2 
   3  chr3_115399880     HCab    A    G        0      0        2 
   3  chr3_115399880     HPrz    A    G        0      0        2 
   3  chr3_115399880     ZBoe    A    G        0      0        2 
   3  chr3_115399880     ZGre    A    G        0      0        2 
   3  chr3_115399880     ZHar    A    G        0      0        2 
   3  chr3_115399880   Sample    A    G        0      0        2 
   3  chr3_115403821     AAsi    A    G        0      0        2 
   3  chr3_115403821     AKia    A    G        0      0        2 
   3  chr3_115403821     AOna    A    G        0      0        2 
   3  chr3_115403821     ASom    A    G        0      0        2 
   3  chr3_115403821     HCab    A    G        1      2        2 
   3  chr3_115403821     HPrz    A    G        1      2        2 
   3  chr3_115403821     ZBoe    A    G        0      0        2 
   3  chr3_115403821     ZGre    A    G        0      0        2 
   3  chr3_115403821     ZHar    A    G        0      0        2 
   3  chr3_115403821   Sample    A    G        1      2        2 
   3  chr3_115405606     AAsi    A    G        0      0        2 
   3  chr3_115405606     AKia    A    G        0      0        2 
   3  chr3_115405606     AOna    A    G        0      0        2 
   3  chr3_115405606     ASom    A    G        0      0        2 
   3  chr3_115405606     HCab    A    G        0      0        2 
   3  chr3_115405606     HPrz    A    G        0      0        2 
   3  chr3_115405606     ZBoe    A    G        0      0        2 
   3  chr3_115405606     ZGre    A    G        0      0        2 
   3  chr3_115405606     ZHar    A    G      0.5      1        2 
   3  chr3_115405606   Sample    A    G        0      0        2 
   3  chr3_115410096     AAsi    A    G        0      0        2 
   3  chr3_115410096     AKia    A    G        0      0        2 
   3  chr3_115410096     AOna    A    G        0      0        2 
   3  chr3_115410096     ASom    A    G        0      0        2 
   3  chr3_115410096     HCab    A    G        0      0        2 
   3  chr3_115410096     HPrz    A    G        0      0        2 
   3  chr3_115410096     ZBoe    A    G      0.5      1        2 
   3  chr3_115410096     ZGre    A    G        0      0        2 
   3  chr3_115410096     ZHar    A    G        0      0        2 
   3  chr3_115410096   Sample    A    G        0      0        2 
   3  chr3_115412189     AAsi    T    C        0      0        2 
   3  chr3_115412189     AKia    T    C        0      0        2 
   3  chr3_115412189     AOna    T    C        0      0        2 
   3  chr3_115412189     ASom    T    C        1      2        2 
   3  chr3_115412189     HCab    T    C        0      0        2 
   3  chr3_115412189     HPrz    T    C        0      0        2 
   3  chr3_115412189     ZBoe    T    C        0      0        2 
   3  chr3_115412189     ZGre    T    C        0      0        2 
   3  chr3_115412189     ZHar    T    C        0      0        2 
   3  chr3_115412189   Sample    T    C        0      0        2 
   3  chr3_115421497     AAsi    A    G        1      2        2 
   3  chr3_115421497     AKia    A    G        0      0        2 
   3  chr3_115421497     AOna    A    G      0.5      1        2 
   3  chr3_115421497     ASom    A    G        1      2        2 
   3  chr3_115421497     HCab    A    G        0      0        2 
   3  chr3_115421497     HPrz    A    G        0      0        2 
   3  chr3_115421497     ZBoe    A    G        0      0        2 
   3  chr3_115421497     ZGre    A    G        0      0        2 
   3  chr3_115421497     ZHar    A    G        0      0        2 
   3  chr3_115421497   Sample    A    G        0      0        2 
   3  chr3_115421763     AAsi    G    A        0      0        2 
   3  chr3_115421763     AKia    G    A        0      0        2 
   3  chr3_115421763     AOna    G    A        0      0        2 
   3  chr3_115421763     ASom    G    A        0      0        2 
   3  chr3_115421763     HCab    G    A        1      2        2 
   3  chr3_115421763     HPrz    G    A        1      2        2 
   3  chr3_115421763     ZBoe    G    A        0      0        2 
   3  chr3_115421763     ZGre    G    A        0      0        2 
   3  chr3_115421763     ZHar    G    A        0      0        2 
   3  chr3_115421763   Sample    G    A        1      2        2 
   3  chr3_115422904     AAsi    A    G        0      0        2 
   3  chr3_115422904     AKia    A    G        0      0        2 
   3  chr3_115422904     AOna    A    G        0      0        2 
   3  chr3_115422904     ASom    A    G        0      0        2 
   3  chr3_115422904     HCab    A    G        1      2        2 
   3  chr3_115422904     HPrz    A    G        1      2        2 
   3  chr3_115422904     ZBoe    A    G        0      0        2 
   3  chr3_115422904     ZGre    A    G        0      0        2 
   3  chr3_115422904     ZHar    A    G        0      0        2 
   3  chr3_115422904   Sample    A    G        1      2        2 
   3  chr3_115423630     AAsi    T    C        0      0        2 
   3  chr3_115423630     AKia    T    C        0      0        2 
   3  chr3_115423630     AOna    T    C        0      0        2 
   3  chr3_115423630     ASom    T    C        0      0        2 
   3  chr3_115423630     HCab    T    C        0      0        2 
   3  chr3_115423630     HPrz    T    C        0      0        2 
   3  chr3_115423630     ZBoe    T    C        0      0        2 
   3  chr3_115423630     ZGre    T    C        1      2        2 
   3  chr3_115423630     ZHar    T    C        0      0        2 
   3  chr3_115423630   Sample    T    C        0      0        2 
   3  chr3_115423913     AAsi    T    C        0      0        2 
   3  chr3_115423913     AKia    T    C        1      2        2 
   3  chr3_115423913     AOna    T    C        0      0        2 
   3  chr3_115423913     ASom    T    C        0      0        2 
   3  chr3_115423913     HCab    T    C        0      0        2 
   3  chr3_115423913     HPrz    T    C        0      0        2 
   3  chr3_115423913     ZBoe    T    C        0      0        2 
   3  chr3_115423913     ZGre    T    C        0      0        2 
   3  chr3_115423913     ZHar    T    C        0      0        2 
   3  chr3_115423913   Sample    T    C        0      0        2 
   3  chr3_115425434     AAsi    G    T        0      0        2 
   3  chr3_115425434     AKia    G    T        0      0        2 
   3  chr3_115425434     AOna    G    T        0      0        2 
   3  chr3_115425434     ASom    G    T        0      0        2 
   3  chr3_115425434     HCab    G    T        0      0        2 
   3  chr3_115425434     HPrz    G    T        0      0        2 
   3  chr3_115425434     ZBoe    G    T        0      0        2 
   3  chr3_115425434     ZGre    G    T        0      0        2 
   3  chr3_115425434     ZHar    G    T      0.5      1        2 
   3  chr3_115425434   Sample    G    T        0      0        2 
   3  chr3_115426379     AAsi    A    G        0      0        2 
   3  chr3_115426379     AKia    A    G        0      0        2 
   3  chr3_115426379     AOna    A    G      0.5      1        2 
   3  chr3_115426379     ASom    A    G        0      0        2 
   3  chr3_115426379     HCab    A    G        0      0        2 
   3  chr3_115426379     HPrz    A    G        0      0        2 
   3  chr3_115426379     ZBoe    A    G        0      0        2 
   3  chr3_115426379     ZGre    A    G        0      0        2 
   3  chr3_115426379     ZHar    A    G        0      0        2 
   3  chr3_115426379   Sample    A    G        0      0        2 
   3  chr3_115433200     AAsi    T    G        1      2        2 
   3  chr3_115433200     AKia    T    G        0      0        2 
   3  chr3_115433200     AOna    T    G        0      0        2 
   3  chr3_115433200     ASom    T    G        1      2        2 
   3  chr3_115433200     HCab    T    G        0      0        2 
   3  chr3_115433200     HPrz    T    G        0      0        2 
   3  chr3_115433200     ZBoe    T    G        0      0        2 
   3  chr3_115433200     ZGre    T    G        0      0        2 
   3  chr3_115433200     ZHar    T    G        0      0        2 
   3  chr3_115433200   Sample    T    G        0      0        2 
   3  chr3_115435697     AAsi    G    A        0      0        2 
   3  chr3_115435697     AKia    G    A        0      0        2 
   3  chr3_115435697     AOna    G    A        0      0        2 
   3  chr3_115435697     ASom    G    A        0      0        2 
   3  chr3_115435697     HCab    G    A        0      0        2 
   3  chr3_115435697     HPrz    G    A        0      0        2 
   3  chr3_115435697     ZBoe    G    A      0.5      1        2 
   3  chr3_115435697     ZGre    G    A        0      0        2 
   3  chr3_115435697     ZHar    G    A        0      0        2 
   3  chr3_115435697   Sample    G    A        0      0        2 
   3  chr3_115436650     AAsi    T    C        0      0        2 
   3  chr3_115436650     AKia    T    C        0      0        2 
   3  chr3_115436650     AOna    T    C        0      0        2 
   3  chr3_115436650     ASom    T    C        0      0        2 
   3  chr3_115436650     HCab    T    C        1      2        2 
   3  chr3_115436650     HPrz    T    C        1      2        2 
   3  chr3_115436650     ZBoe    T    C        0      0        2 
   3  chr3_115436650     ZGre    T    C        0      0        2 
   3  chr3_115436650     ZHar    T    C        0      0        2 
   3  chr3_115436650   Sample    T    C        1      2        2 
   3  chr3_115438120     AAsi    T    G        0      0        2 
   3  chr3_115438120     AKia    T    G        0      0        2 
   3  chr3_115438120     AOna    T    G        0      0        2 
   3  chr3_115438120     ASom    T    G        0      0        2 
   3  chr3_115438120     HCab    T    G        0      0        2 
   3  chr3_115438120     HPrz    T    G        0      0        2 
   3  chr3_115438120     ZBoe    T    G        0      0        2 
   3  chr3_115438120     ZGre    T    G        0      0        2 
   3  chr3_115438120     ZHar    T    G      0.5      1        2 
   3  chr3_115438120   Sample    T    G        0      0        2 
   3  chr3_115441758     AAsi    T    C        1      2        2 
   3  chr3_115441758     AKia    T    C        1      2        2 
   3  chr3_115441758     AOna    T    C        1      2        2 
   3  chr3_115441758     ASom    T    C        1      2        2 
   3  chr3_115441758     HCab    T    C        0      0        2 
   3  chr3_115441758     HPrz    T    C        0      0        2 
   3  chr3_115441758     ZBoe    T    C        0      0        2 
   3  chr3_115441758     ZGre    T    C        0      0        2 
   3  chr3_115441758     ZHar    T    C        1      2        2 
   3  chr3_115441758   Sample    T    C        0      0        2 
   3  chr3_115442598     AAsi    G    T        0      0        2 
   3  chr3_115442598     AKia    G    T        0      0        2 
   3  chr3_115442598     AOna    G    T        0      0        2 
   3  chr3_115442598     ASom    G    T        0      0        2 
   3  chr3_115442598     HCab    G    T      0.5      1        2 
   3  chr3_115442598     HPrz    G    T        1      2        2 
   3  chr3_115442598     ZBoe    G    T        0      0        2 
   3  chr3_115442598     ZGre    G    T        0      0        2 
   3  chr3_115442598     ZHar    G    T        0      0        2 
   3  chr3_115442598   Sample    G    T        1      2        2 
   3  chr3_115451298     AAsi    C    G        0      0        2 
   3  chr3_115451298     AKia    C    G        0      0        2 
   3  chr3_115451298     AOna    C    G        0      0        2 
   3  chr3_115451298     ASom    C    G        0      0        2 
   3  chr3_115451298     HCab    C    G        0      0        2 
   3  chr3_115451298     HPrz    C    G        0      0        2 
   3  chr3_115451298     ZBoe    C    G        0      0        2 
   3  chr3_115451298     ZGre    C    G        1      2        2 
   3  chr3_115451298     ZHar    C    G        0      0        2 
   3  chr3_115451298   Sample    C    G        0      0        2 
   3  chr3_115452628     AAsi    G    A        0      0        2 
   3  chr3_115452628     AKia    G    A        0      0        2 
   3  chr3_115452628     AOna    G    A        0      0        2 
   3  chr3_115452628     ASom    G    A        0      0        2 
   3  chr3_115452628     HCab    G    A        1      2        2 
   3  chr3_115452628     HPrz    G    A        1      2        2 
   3  chr3_115452628     ZBoe    G    A        0      0        2 
   3  chr3_115452628     ZGre    G    A        0      0        2 
   3  chr3_115452628     ZHar    G    A        0      0        2 
   3  chr3_115452628   Sample    G    A        1      2        2 
   3  chr3_115455889     AAsi    A    C        0      0        2 
   3  chr3_115455889     AKia    A    C        0      0        2 
   3  chr3_115455889     AOna    A    C      0.5      1        2 
   3  chr3_115455889     ASom    A    C        0      0        2 
   3  chr3_115455889     HCab    A    C        0      0        2 
   3  chr3_115455889     HPrz    A    C        0      0        2 
   3  chr3_115455889     ZBoe    A    C        0      0        2 
   3  chr3_115455889     ZGre    A    C        0      0        2 
   3  chr3_115455889     ZHar    A    C        0      0        2 
   3  chr3_115455889   Sample    A    C        0      0        2 
   3  chr3_115457273     AAsi    G    T        0      0        2 
   3  chr3_115457273     AKia    G    T        0      0        2 
   3  chr3_115457273     AOna    G    T        0      0        2 
   3  chr3_115457273     ASom    G    T        0      0        2 
   3  chr3_115457273     HCab    G    T        1      2        2 
   3  chr3_115457273     HPrz    G    T        0      0        2 
   3  chr3_115457273     ZBoe    G    T        0      0        2 
   3  chr3_115457273     ZGre    G    T        0      0        2 
   3  chr3_115457273     ZHar    G    T        0      0        2 
   3  chr3_115457273   Sample    G    T        0      0        2 
   3  chr3_115458951     AAsi    C    T        0      0        2 
   3  chr3_115458951     AKia    C    T        0      0        2 
   3  chr3_115458951     AOna    C    T        0      0        2 
   3  chr3_115458951     ASom    C    T        0      0        2 
   3  chr3_115458951     HCab    C    T        1      2        2 
   3  chr3_115458951     HPrz    C    T        1      2        2 
   3  chr3_115458951     ZBoe    C    T        0      0        2 
   3  chr3_115458951     ZGre    C    T        0      0        2 
   3  chr3_115458951     ZHar    C    T        0      0        2 
   3  chr3_115458951   Sample    C    T        1      2        2 
   3  chr3_115461961     AAsi    A    G        0      0        2 
   3  chr3_115461961     AKia    A    G        1      2        2 
   3  chr3_115461961     AOna    A    G        1      2        2 
   3  chr3_115461961     ASom    A    G        0      0        2 
   3  chr3_115461961     HCab    A    G        0      0        2 
   3  chr3_115461961     HPrz    A    G        0      0        2 
   3  chr3_115461961     ZBoe    A    G      0.5      1        2 
   3  chr3_115461961     ZGre    A    G        0      0        2 
   3  chr3_115461961     ZHar    A    G        0      0        2 
   3  chr3_115461961   Sample    A    G        0      0        2 
   3  chr3_115462860     AAsi    T    C        0      0        2 
   3  chr3_115462860     AKia    T    C        0      0        2 
   3  chr3_115462860     AOna    T    C        0      0        2 
   3  chr3_115462860     ASom    T    C        0      0        2 
   3  chr3_115462860     HCab    T    C      0.5      1        2 
   3  chr3_115462860     HPrz    T    C        0      0        2 
   3  chr3_115462860     ZBoe    T    C        0      0        2 
   3  chr3_115462860     ZGre    T    C        0      0        2 
   3  chr3_115462860     ZHar    T    C        0      0        2 
   3  chr3_115462860   Sample    T    C        0      0        2 
   3  chr3_115465341     AAsi    G    A        0      0        2 
   3  chr3_115465341     AKia    G    A        0      0        2 
   3  chr3_115465341     AOna    G    A        0      0        2 
   3  chr3_115465341     ASom    G    A        0      0        2 
   3  chr3_115465341     HCab    G    A        0      0        2 
   3  chr3_115465341     HPrz    G    A        0      0        2 
   3  chr3_115465341     ZBoe    G    A      0.5      1        2 
   3  chr3_115465341     ZGre    G    A        0      0        2 
   3  chr3_115465341     ZHar    G    A        0      0        2 
   3  chr3_115465341   Sample    G    A        0      0        2 
   3  chr3_115467913     AAsi    G    C        0      0        2 
   3  chr3_115467913     AKia    G    C        0      0        2 
   3  chr3_115467913     AOna    G    C        0      0        2 
   3  chr3_115467913     ASom    G    C        0      0        2 
   3  chr3_115467913     HCab    G    C        0      0        2 
   3  chr3_115467913     HPrz    G    C        0      0        2 
   3  chr3_115467913     ZBoe    G    C        0      0        2 
   3  chr3_115467913     ZGre    G    C        0      0        2 
   3  chr3_115467913     ZHar    G    C      0.5      1        2 
   3  chr3_115467913   Sample    G    C        0      0        2 
   3  chr3_115469706     AAsi    T    G        0      0        2 
   3  chr3_115469706     AKia    T    G      0.5      1        2 
   3  chr3_115469706     AOna    T    G      0.5      1        2 
   3  chr3_115469706     ASom    T    G        0      0        2 
   3  chr3_115469706     HCab    T    G        0      0        2 
   3  chr3_115469706     HPrz    T    G        0      0        2 
   3  chr3_115469706     ZBoe    T    G        0      0        2 
   3  chr3_115469706     ZGre    T    G        0      0        2 
   3  chr3_115469706     ZHar    T    G        0      0        2 
   3  chr3_115469706   Sample    T    G        0      0        2 
   3  chr3_115472951     AAsi    T    C        0      0        2 
   3  chr3_115472951     AKia    T    C        0      0        2 
   3  chr3_115472951     AOna    T    C        0      0        2 
   3  chr3_115472951     ASom    T    C        0      0        2 
   3  chr3_115472951     HCab    T    C      0.5      1        2 
   3  chr3_115472951     HPrz    T    C        0      0        2 
   3  chr3_115472951     ZBoe    T    C        0      0        2 
   3  chr3_115472951     ZGre    T    C        0      0        2 
   3  chr3_115472951     ZHar    T    C        0      0        2 
   3  chr3_115472951   Sample    T    C        1      2        2 
   3  chr3_115477689     AAsi    A    G        0      0        2 
   3  chr3_115477689     AKia    A    G        0      0        2 
   3  chr3_115477689     AOna    A    G        0      0        2 
   3  chr3_115477689     ASom    A    G        0      0        2 
   3  chr3_115477689     HCab    A    G        0      0        2 
   3  chr3_115477689     HPrz    A    G        0      0        2 
   3  chr3_115477689     ZBoe    A    G        1      2        2 
   3  chr3_115477689     ZGre    A    G        0      0        2 
   3  chr3_115477689     ZHar    A    G        0      0        2 
   3  chr3_115477689   Sample    A    G        0      0        2 
   3  chr3_115478443     AAsi    A    C        0      0        2 
   3  chr3_115478443     AKia    A    C        0      0        2 
   3  chr3_115478443     AOna    A    C        0      0        2 
   3  chr3_115478443     ASom    A    C        0      0        2 
   3  chr3_115478443     HCab    A    C        0      0        2 
   3  chr3_115478443     HPrz    A    C        0      0        2 
   3  chr3_115478443     ZBoe    A    C        0      0        2 
   3  chr3_115478443     ZGre    A    C        1      2        2 
   3  chr3_115478443     ZHar    A    C        0      0        2 
   3  chr3_115478443   Sample    A    C        0      0        2 
   3  chr3_115480666     AAsi    G    A        0      0        2 
   3  chr3_115480666     AKia    G    A        0      0        2 
   3  chr3_115480666     AOna    G    A        0      0        2 
   3  chr3_115480666     ASom    G    A        0      0        2 
   3  chr3_115480666     HCab    G    A        1      2        2 
   3  chr3_115480666     HPrz    G    A        0      0        2 
   3  chr3_115480666     ZBoe    G    A        0      0        2 
   3  chr3_115480666     ZGre    G    A        0      0        2 
   3  chr3_115480666     ZHar    G    A        0      0        2 
   3  chr3_115480666   Sample    G    A        0      0        2 
   3  chr3_115483184     AAsi    G    A        0      0        2 
   3  chr3_115483184     AKia    G    A        0      0        2 
   3  chr3_115483184     AOna    G    A        0      0        2 
   3  chr3_115483184     ASom    G    A        0      0        2 
   3  chr3_115483184     HCab    G    A        1      2        2 
   3  chr3_115483184     HPrz    G    A        1      2        2 
   3  chr3_115483184     ZBoe    G    A        0      0        2 
   3  chr3_115483184     ZGre    G    A        0      0        2 
   3  chr3_115483184     ZHar    G    A        0      0        2 
   3  chr3_115483184   Sample    G    A        1      2        2 
   3  chr3_115484223     AAsi    T    C        0      0        2 
   3  chr3_115484223     AKia    T    C        0      0        2 
   3  chr3_115484223     AOna    T    C        0      0        2 
   3  chr3_115484223     ASom    T    C        0      0        2 
   3  chr3_115484223     HCab    T    C        1      2        2 
   3  chr3_115484223     HPrz    T    C        1      2        2 
   3  chr3_115484223     ZBoe    T    C        0      0        2 
   3  chr3_115484223     ZGre    T    C        0      0        2 
   3  chr3_115484223     ZHar    T    C        0      0        2 
   3  chr3_115484223   Sample    T    C        1      2        2 
   3  chr3_115490966     AAsi    T    C        0      0        2 
   3  chr3_115490966     AKia    T    C        0      0        2 
   3  chr3_115490966     AOna    T    C        0      0        2 
   3  chr3_115490966     ASom    T    C        0      0        2 
   3  chr3_115490966     HCab    T    C        1      2        2 
   3  chr3_115490966     HPrz    T    C        1      2        2 
   3  chr3_115490966     ZBoe    T    C        0      0        2 
   3  chr3_115490966     ZGre    T    C        0      0        2 
   3  chr3_115490966     ZHar    T    C        0      0        2 
   3  chr3_115490966   Sample    T    C        1      2        2 
   3  chr3_115494036     AAsi    A    G        0      0        2 
   3  chr3_115494036     AKia    A    G        0      0        2 
   3  chr3_115494036     AOna    A    G      0.5      1        2 
   3  chr3_115494036     ASom    A    G        0      0        2 
   3  chr3_115494036     HCab    A    G        0      0        2 
   3  chr3_115494036     HPrz    A    G        0      0        2 
   3  chr3_115494036     ZBoe    A    G        0      0        2 
   3  chr3_115494036     ZGre    A    G        0      0        2 
   3  chr3_115494036     ZHar    A    G        0      0        2 
   3  chr3_115494036   Sample    A    G        0      0        2 
   3  chr3_115512934     AAsi    C    T        0      0        2 
   3  chr3_115512934     AKia    C    T        0      0        2 
   3  chr3_115512934     AOna    C    T        0      0        2 
   3  chr3_115512934     ASom    C    T        0      0        2 
   3  chr3_115512934     HCab    C    T        1      2        2 
   3  chr3_115512934     HPrz    C    T        1      2        2 
   3  chr3_115512934     ZBoe    C    T        0      0        2 
   3  chr3_115512934     ZGre    C    T        0      0        2 
   3  chr3_115512934     ZHar    C    T        0      0        2 
   3  chr3_115512934   Sample    C    T        1      2        2 
   3  chr3_115514729     AAsi    G    A        0      0        2 
   3  chr3_115514729     AKia    G    A        0      0        2 
   3  chr3_115514729     AOna    G    A        0      0        2 
   3  chr3_115514729     ASom    G    A        0      0        2 
   3  chr3_115514729     HCab    G    A        0      0        2 
   3  chr3_115514729     HPrz    G    A        0      0        2 
   3  chr3_115514729     ZBoe    G    A        0      0        2 
   3  chr3_115514729     ZGre    G    A        1      2        2 
   3  chr3_115514729     ZHar    G    A        0      0        2 
   3  chr3_115514729   Sample    G    A        0      0        2 
   3  chr3_115516284     AAsi    T    C      0.5      1        2 
   3  chr3_115516284     AKia    T    C        0      0        2 
   3  chr3_115516284     AOna    T    C        0      0        2 
   3  chr3_115516284     ASom    T    C        0      0        2 
   3  chr3_115516284     HCab    T    C        0      0        2 
   3  chr3_115516284     HPrz    T    C        0      0        2 
   3  chr3_115516284     ZBoe    T    C        0      0        2 
   3  chr3_115516284     ZGre    T    C        0      0        2 
   3  chr3_115516284     ZHar    T    C        0      0        2 
   3  chr3_115516284   Sample    T    C        0      0        2 
   3  chr3_115517436     AAsi    C    T        0      0        2 
   3  chr3_115517436     AKia    C    T        0      0        2 
   3  chr3_115517436     AOna    C    T        0      0        2 
   3  chr3_115517436     ASom    C    T        0      0        2 
   3  chr3_115517436     HCab    C    T        1      2        2 
   3  chr3_115517436     HPrz    C    T        1      2        2 
   3  chr3_115517436     ZBoe    C    T        0      0        2 
   3  chr3_115517436     ZGre    C    T        0      0        2 
   3  chr3_115517436     ZHar    C    T        0      0        2 
   3  chr3_115517436   Sample    C    T        1      2        2 
   3  chr3_115518973     AAsi    T    C        0      0        2 
   3  chr3_115518973     AKia    T    C        0      0        2 
   3  chr3_115518973     AOna    T    C        0      0        2 
   3  chr3_115518973     ASom    T    C        0      0        2 
   3  chr3_115518973     HCab    T    C        0      0        2 
   3  chr3_115518973     HPrz    T    C        0      0        2 
   3  chr3_115518973     ZBoe    T    C        0      0        2 
   3  chr3_115518973     ZGre    T    C        1      2        2 
   3  chr3_115518973     ZHar    T    C      0.5      1        2 
   3  chr3_115518973   Sample    T    C        0      0        2 
   3  chr3_115523837     AAsi    T    C        1      2        2 
   3  chr3_115523837     AKia    T    C        0      0        2 
   3  chr3_115523837     AOna    T    C        0      0        2 
   3  chr3_115523837     ASom    T    C        1      2        2 
   3  chr3_115523837     HCab    T    C        0      0        2 
   3  chr3_115523837     HPrz    T    C        0      0        2 
   3  chr3_115523837     ZBoe    T    C        0      0        2 
   3  chr3_115523837     ZGre    T    C        0      0        2 
   3  chr3_115523837     ZHar    T    C        0      0        2 
   3  chr3_115523837   Sample    T    C        0      0        2 
   3  chr3_115526105     AAsi    G    A        0      0        2 
   3  chr3_115526105     AKia    G    A        0      0        2 
   3  chr3_115526105     AOna    G    A        0      0        2 
   3  chr3_115526105     ASom    G    A        1      2        2 
   3  chr3_115526105     HCab    G    A        0      0        2 
   3  chr3_115526105     HPrz    G    A        0      0        2 
   3  chr3_115526105     ZBoe    G    A        0      0        2 
   3  chr3_115526105     ZGre    G    A        0      0        2 
   3  chr3_115526105     ZHar    G    A        0      0        2 
   3  chr3_115526105   Sample    G    A        0      0        2 
   3  chr3_115531392     AAsi    T    C        0      0        2 
   3  chr3_115531392     AKia    T    C        0      0        2 
   3  chr3_115531392     AOna    T    C        0      0        2 
   3  chr3_115531392     ASom    T    C        0      0        2 
   3  chr3_115531392     HCab    T    C        0      0        2 
   3  chr3_115531392     HPrz    T    C        0      0        2 
   3  chr3_115531392     ZBoe    T    C        0      0        2 
   3  chr3_115531392     ZGre    T    C        0      0        2 
   3  chr3_115531392     ZHar    T    C      0.5      1        2 
   3  chr3_115531392   Sample    T    C        0      0        2 
   3  chr3_115532409     AAsi    T    C        0      0        2 
   3  chr3_115532409     AKia    T    C        0      0        2 
   3  chr3_115532409     AOna    T    C      0.5      1        2 
   3  chr3_115532409     ASom    T    C        0      0        2 
   3  chr3_115532409     HCab    T    C        0      0        2 
   3  chr3_115532409     HPrz    T    C        0      0        2 
   3  chr3_115532409     ZBoe    T    C        0      0        2 
   3  chr3_115532409     ZGre    T    C        0      0        2 
   3  chr3_115532409     ZHar    T    C        0      0        2 
   3  chr3_115532409   Sample    T    C        0      0        2 
   3  chr3_115532897     AAsi    T    C        0      0        2 
   3  chr3_115532897     AKia    T    C        0      0        2 
   3  chr3_115532897     AOna    T    C        0      0        2 
   3  chr3_115532897     ASom    T    C        1      2        2 
   3  chr3_115532897     HCab    T    C        0      0        2 
   3  chr3_115532897     HPrz    T    C        0      0        2 
   3  chr3_115532897     ZBoe    T    C        0      0        2 
   3  chr3_115532897     ZGre    T    C        0      0        2 
   3  chr3_115532897     ZHar    T    C        0      0        2 
   3  chr3_115532897   Sample    T    C        0      0        2 
   3  chr3_115536549     AAsi    G    A        0      0        2 
   3  chr3_115536549     AKia    G    A        0      0        2 
   3  chr3_115536549     AOna    G    A        0      0        2 
   3  chr3_115536549     ASom    G    A        0      0        2 
   3  chr3_115536549     HCab    G    A        0      0        2 
   3  chr3_115536549     HPrz    G    A        0      0        2 
   3  chr3_115536549     ZBoe    G    A        0      0        2 
   3  chr3_115536549     ZGre    G    A        0      0        2 
   3  chr3_115536549     ZHar    G    A        1      2        2 
   3  chr3_115536549   Sample    G    A        0      0        2 
   3  chr3_115538027     AAsi    T    C        0      0        2 
   3  chr3_115538027     AKia    T    C      0.5      1        2 
   3  chr3_115538027     AOna    T    C        0      0        2 
   3  chr3_115538027     ASom    T    C        0      0        2 
   3  chr3_115538027     HCab    T    C        0      0        2 
   3  chr3_115538027     HPrz    T    C        0      0        2 
   3  chr3_115538027     ZBoe    T    C        0      0        2 
   3  chr3_115538027     ZGre    T    C        0      0        2 
   3  chr3_115538027     ZHar    T    C        0      0        2 
   3  chr3_115538027   Sample    T    C        0      0        2 
   3  chr3_115541623     AAsi    A    G        0      0        2 
   3  chr3_115541623     AKia    A    G        0      0        2 
   3  chr3_115541623     AOna    A    G      0.5      1        2 
   3  chr3_115541623     ASom    A    G        0      0        2 
   3  chr3_115541623     HCab    A    G        0      0        2 
   3  chr3_115541623     HPrz    A    G        0      0        2 
   3  chr3_115541623     ZBoe    A    G        0      0        2 
   3  chr3_115541623     ZGre    A    G        0      0        2 
   3  chr3_115541623     ZHar    A    G        0      0        2 
   3  chr3_115541623   Sample    A    G        0      0        2 
   3  chr3_115546305     AAsi    A    G      0.5      1        2 
   3  chr3_115546305     AKia    A    G        0      0        2 
   3  chr3_115546305     AOna    A    G        0      0        2 
   3  chr3_115546305     ASom    A    G        0      0        2 
   3  chr3_115546305     HCab    A    G        0      0        2 
   3  chr3_115546305     HPrz    A    G        0      0        2 
   3  chr3_115546305     ZBoe    A    G        0      0        2 
   3  chr3_115546305     ZGre    A    G        0      0        2 
   3  chr3_115546305     ZHar    A    G        0      0        2 
   3  chr3_115546305   Sample    A    G        0      0        2 
   3  chr3_115549775     AAsi    A    G        0      0        2 
   3  chr3_115549775     AKia    A    G        0      0        2 
   3  chr3_115549775     AOna    A    G        0      0        2 
   3  chr3_115549775     ASom    A    G        0      0        2 
   3  chr3_115549775     HCab    A    G        1      2        2 
   3  chr3_115549775     HPrz    A    G        1      2        2 
   3  chr3_115549775     ZBoe    A    G        0      0        2 
   3  chr3_115549775     ZGre    A    G        0      0        2 
   3  chr3_115549775     ZHar    A    G        0      0        2 
   3  chr3_115549775   Sample    A    G        1      2        2 
   3  chr3_115550527     AAsi    A    G        0      0        2 
   3  chr3_115550527     AKia    A    G        0      0        2 
   3  chr3_115550527     AOna    A    G        0      0        2 
   3  chr3_115550527     ASom    A    G        0      0        2 
   3  chr3_115550527     HCab    A    G        0      0        2 
   3  chr3_115550527     HPrz    A    G        0      0        2 
   3  chr3_115550527     ZBoe    A    G        0      0        2 
   3  chr3_115550527     ZGre    A    G        1      2        2 
   3  chr3_115550527     ZHar    A    G        0      0        2 
   3  chr3_115550527   Sample    A    G        0      0        2 
   3  chr3_115561235     AAsi    T    G        0      0        2 
   3  chr3_115561235     AKia    T    G        0      0        2 
   3  chr3_115561235     AOna    T    G        0      0        2 
   3  chr3_115561235     ASom    T    G        0      0        2 
   3  chr3_115561235     HCab    T    G        0      0        2 
   3  chr3_115561235     HPrz    T    G        0      0        2 
   3  chr3_115561235     ZBoe    T    G        0      0        2 
   3  chr3_115561235     ZGre    T    G        1      2        2 
   3  chr3_115561235     ZHar    T    G        0      0        2 
   3  chr3_115561235   Sample    T    G        0      0        2 
   3  chr3_115566851     AAsi    G    A        0      0        2 
   3  chr3_115566851     AKia    G    A        0      0        2 
   3  chr3_115566851     AOna    G    A        0      0        2 
   3  chr3_115566851     ASom    G    A        0      0        2 
   3  chr3_115566851     HCab    G    A        1      2        2 
   3  chr3_115566851     HPrz    G    A        1      2        2 
   3  chr3_115566851     ZBoe    G    A        0      0        2 
   3  chr3_115566851     ZGre    G    A        0      0        2 
   3  chr3_115566851     ZHar    G    A        0      0        2 
   3  chr3_115566851   Sample    G    A        1      2        2 
   3  chr3_115567388     AAsi    G    A        0      0        2 
   3  chr3_115567388     AKia    G    A        0      0        2 
   3  chr3_115567388     AOna    G    A        0      0        2 
   3  chr3_115567388     ASom    G    A        0      0        2 
   3  chr3_115567388     HCab    G    A        1      2        2 
   3  chr3_115567388     HPrz    G    A        1      2        2 
   3  chr3_115567388     ZBoe    G    A        0      0        2 
   3  chr3_115567388     ZGre    G    A        0      0        2 
   3  chr3_115567388     ZHar    G    A        0      0        2 
   3  chr3_115567388   Sample    G    A        1      2        2 
   3  chr3_115573255     AAsi    C    T        0      0        2 
   3  chr3_115573255     AKia    C    T        0      0        2 
   3  chr3_115573255     AOna    C    T        0      0        2 
   3  chr3_115573255     ASom    C    T        0      0        2 
   3  chr3_115573255     HCab    C    T        1      2        2 
   3  chr3_115573255     HPrz    C    T        1      2        2 
   3  chr3_115573255     ZBoe    C    T        0      0        2 
   3  chr3_115573255     ZGre    C    T        0      0        2 
   3  chr3_115573255     ZHar    C    T        0      0        2 
   3  chr3_115573255   Sample    C    T        1      2        2 
   3  chr3_115574378     AAsi    A    G        0      0        2 
   3  chr3_115574378     AKia    A    G        0      0        2 
   3  chr3_115574378     AOna    A    G        0      0        2 
   3  chr3_115574378     ASom    A    G        0      0        2 
   3  chr3_115574378     HCab    A    G        0      0        2 
   3  chr3_115574378     HPrz    A    G        0      0        2 
   3  chr3_115574378     ZBoe    A    G        0      0        2 
   3  chr3_115574378     ZGre    A    G        0      0        2 
   3  chr3_115574378     ZHar    A    G        1      2        2 
   3  chr3_115574378   Sample    A    G        0      0        2 
   3  chr3_115575456     AAsi    C    T        0      0        2 
   3  chr3_115575456     AKia    C    T      0.5      1        2 
   3  chr3_115575456     AOna    C    T        0      0        2 
   3  chr3_115575456     ASom    C    T        0      0        2 
   3  chr3_115575456     HCab    C    T        0      0        2 
   3  chr3_115575456     HPrz    C    T        0      0        2 
   3  chr3_115575456     ZBoe    C    T        0      0        2 
   3  chr3_115575456     ZGre    C    T        0      0        2 
   3  chr3_115575456     ZHar    C    T        0      0        2 
   3  chr3_115575456   Sample    C    T        0      0        2 
   3  chr3_115576783     AAsi    C    A        0      0        2 
   3  chr3_115576783     AKia    C    A        0      0        2 
   3  chr3_115576783     AOna    C    A      0.5      1        2 
   3  chr3_115576783     ASom    C    A        0      0        2 
   3  chr3_115576783     HCab    C    A        0      0        2 
   3  chr3_115576783     HPrz    C    A        0      0        2 
   3  chr3_115576783     ZBoe    C    A        0      0        2 
   3  chr3_115576783     ZGre    C    A        0      0        2 
   3  chr3_115576783     ZHar    C    A        0      0        2 
   3  chr3_115576783   Sample    C    A        0      0        2 
   3  chr3_115587852     AAsi    C    A        0      0        2 
   3  chr3_115587852     AKia    C    A        1      2        2 
   3  chr3_115587852     AOna    C    A        1      2        2 
   3  chr3_115587852     ASom    C    A        0      0        2 
   3  chr3_115587852     HCab    C    A        0      0        2 
   3  chr3_115587852     HPrz    C    A        0      0        2 
   3  chr3_115587852     ZBoe    C    A        0      0        2 
   3  chr3_115587852     ZGre    C    A        0      0        2 
   3  chr3_115587852     ZHar    C    A        0      0        2 
   3  chr3_115587852   Sample    C    A        0      0        2 
   3  chr3_115595691     AAsi    A    T        0      0        2 
   3  chr3_115595691     AKia    A    T        0      0        2 
   3  chr3_115595691     AOna    A    T        0      0        2 
   3  chr3_115595691     ASom    A    T        0      0        2 
   3  chr3_115595691     HCab    A    T        1      2        2 
   3  chr3_115595691     HPrz    A    T        1      2        2 
   3  chr3_115595691     ZBoe    A    T        0      0        2 
   3  chr3_115595691     ZGre    A    T        0      0        2 
   3  chr3_115595691     ZHar    A    T        0      0        2 
   3  chr3_115595691   Sample    A    T        1      2        2 
   3  chr3_115596561     AAsi    A    C        0      0        2 
   3  chr3_115596561     AKia    A    C        0      0        2 
   3  chr3_115596561     AOna    A    C        0      0        2 
   3  chr3_115596561     ASom    A    C        0      0        2 
   3  chr3_115596561     HCab    A    C        1      2        2 
   3  chr3_115596561     HPrz    A    C        1      2        2 
   3  chr3_115596561     ZBoe    A    C        0      0        2 
   3  chr3_115596561     ZGre    A    C        0      0        2 
   3  chr3_115596561     ZHar    A    C        0      0        2 
   3  chr3_115596561   Sample    A    C        1      2        2 
   3  chr3_115598572     AAsi    C    T        0      0        2 
   3  chr3_115598572     AKia    C    T        0      0        2 
   3  chr3_115598572     AOna    C    T        0      0        2 
   3  chr3_115598572     ASom    C    T        0      0        2 
   3  chr3_115598572     HCab    C    T        0      0        2 
   3  chr3_115598572     HPrz    C    T        0      0        2 
   3  chr3_115598572     ZBoe    C    T        0      0        2 
   3  chr3_115598572     ZGre    C    T      0.5      1        2 
   3  chr3_115598572     ZHar    C    T        0      0        2 
   3  chr3_115598572   Sample    C    T        0      0        2 
   3  chr3_115600273     AAsi    C    T        0      0        2 
   3  chr3_115600273     AKia    C    T        0      0        2 
   3  chr3_115600273     AOna    C    T        0      0        2 
   3  chr3_115600273     ASom    C    T        0      0        2 
   3  chr3_115600273     HCab    C    T        1      2        2 
   3  chr3_115600273     HPrz    C    T        1      2        2 
   3  chr3_115600273     ZBoe    C    T        0      0        2 
   3  chr3_115600273     ZGre    C    T        0      0        2 
   3  chr3_115600273     ZHar    C    T        0      0        2 
   3  chr3_115600273   Sample    C    T        1      2        2 
   3  chr3_115602358     AAsi    T    C        0      0        2 
   3  chr3_115602358     AKia    T    C        0      0        2 
   3  chr3_115602358     AOna    T    C        0      0        2 
   3  chr3_115602358     ASom    T    C        0      0        2 
   3  chr3_115602358     HCab    T    C        1      2        2 
   3  chr3_115602358     HPrz    T    C        1      2        2 
   3  chr3_115602358     ZBoe    T    C        0      0        2 
   3  chr3_115602358     ZGre    T    C        0      0        2 
   3  chr3_115602358     ZHar    T    C        0      0        2 
   3  chr3_115602358   Sample    T    C        1      2        2 
   3  chr3_115605524     AAsi    T    C        0      0        2 
   3  chr3_115605524     AKia    T    C        0      0        2 
   3  chr3_115605524     AOna    T    C        0      0        2 
   3  chr3_115605524     ASom    T    C        1      2        2 
   3  chr3_115605524     HCab    T    C        0      0        2 
   3  chr3_115605524     HPrz    T    C        0      0        2 
   3  chr3_115605524     ZBoe    T    C        0      0        2 
   3  chr3_115605524     ZGre    T    C        0      0        2 
   3  chr3_115605524     ZHar    T    C        0      0        2 
   3  chr3_115605524   Sample    T    C        0      0        2 
   3  chr3_115605709     AAsi    G    C        0      0        2 
   3  chr3_115605709     AKia    G    C        0      0        2 
   3  chr3_115605709     AOna    G    C        0      0        2 
   3  chr3_115605709     ASom    G    C        0      0        2 
   3  chr3_115605709     HCab    G    C      0.5      1        2 
   3  chr3_115605709     HPrz    G    C        0      0        2 
   3  chr3_115605709     ZBoe    G    C        0      0        2 
   3  chr3_115605709     ZGre    G    C        0      0        2 
   3  chr3_115605709     ZHar    G    C        0      0        2 
   3  chr3_115605709   Sample    G    C        0      0        2 
   3  chr3_115607445     AAsi    T    C        1      2        2 
   3  chr3_115607445     AKia    T    C        0      0        2 
   3  chr3_115607445     AOna    T    C        0      0        2 
   3  chr3_115607445     ASom    T    C        1      2        2 
   3  chr3_115607445     HCab    T    C        0      0        2 
   3  chr3_115607445     HPrz    T    C        0      0        2 
   3  chr3_115607445     ZBoe    T    C        1      2        2 
   3  chr3_115607445     ZGre    T    C        1      2        2 
   3  chr3_115607445     ZHar    T    C        1      2        2 
   3  chr3_115607445   Sample    T    C        0      0        2 
   3  chr3_115608826     AAsi    C    T        0      0        2 
   3  chr3_115608826     AKia    C    T        0      0        2 
   3  chr3_115608826     AOna    C    T        0      0        2 
   3  chr3_115608826     ASom    C    T        0      0        2 
   3  chr3_115608826     HCab    C    T        1      2        2 
   3  chr3_115608826     HPrz    C    T        1      2        2 
   3  chr3_115608826     ZBoe    C    T        0      0        2 
   3  chr3_115608826     ZGre    C    T        0      0        2 
   3  chr3_115608826     ZHar    C    T        0      0        2 
   3  chr3_115608826   Sample    C    T        1      2        2 
   3  chr3_115619117     AAsi    G    C        0      0        2 
   3  chr3_115619117     AKia    G    C        0      0        2 
   3  chr3_115619117     AOna    G    C        0      0        2 
   3  chr3_115619117     ASom    G    C        0      0        2 
   3  chr3_115619117     HCab    G    C        0      0        2 
   3  chr3_115619117     HPrz    G    C        0      0        2 
   3  chr3_115619117     ZBoe    G    C        0      0        2 
   3  chr3_115619117     ZGre    G    C        1      2        2 
   3  chr3_115619117     ZHar    G    C        0      0        2 
   3  chr3_115619117   Sample    G    C        0      0        2 
   3  chr3_115623506     AAsi    A    G        0      0        2 
   3  chr3_115623506     AKia    A    G        0      0        2 
   3  chr3_115623506     AOna    A    G      0.5      1        2 
   3  chr3_115623506     ASom    A    G        0      0        2 
   3  chr3_115623506     HCab    A    G        0      0        2 
   3  chr3_115623506     HPrz    A    G        0      0        2 
   3  chr3_115623506     ZBoe    A    G        0      0        2 
   3  chr3_115623506     ZGre    A    G        0      0        2 
   3  chr3_115623506     ZHar    A    G        0      0        2 
   3  chr3_115623506   Sample    A    G        0      0        2 
   3  chr3_115625710     AAsi    C    A        0      0        2 
   3  chr3_115625710     AKia    C    A        0      0        2 
   3  chr3_115625710     AOna    C    A      0.5      1        2 
   3  chr3_115625710     ASom    C    A        0      0        2 
   3  chr3_115625710     HCab    C    A        0      0        2 
   3  chr3_115625710     HPrz    C    A        0      0        2 
   3  chr3_115625710     ZBoe    C    A        0      0        2 
   3  chr3_115625710     ZGre    C    A        0      0        2 
   3  chr3_115625710     ZHar    C    A        0      0        2 
   3  chr3_115625710   Sample    C    A        0      0        2 
   3  chr3_115632772     AAsi    C    T        0      0        2 
   3  chr3_115632772     AKia    C    T        0      0        2 
   3  chr3_115632772     AOna    C    T        0      0        2 
   3  chr3_115632772     ASom    C    T        0      0        2 
   3  chr3_115632772     HCab    C    T        1      2        2 
   3  chr3_115632772     HPrz    C    T        1      2        2 
   3  chr3_115632772     ZBoe    C    T        0      0        2 
   3  chr3_115632772     ZGre    C    T        0      0        2 
   3  chr3_115632772     ZHar    C    T        0      0        2 
   3  chr3_115632772   Sample    C    T        1      2        2 
   3  chr3_115636308     AAsi    G    A        0      0        2 
   3  chr3_115636308     AKia    G    A        0      0        2 
   3  chr3_115636308     AOna    G    A        0      0        2 
   3  chr3_115636308     ASom    G    A        0      0        2 
   3  chr3_115636308     HCab    G    A        1      2        2 
   3  chr3_115636308     HPrz    G    A        1      2        2 
   3  chr3_115636308     ZBoe    G    A        0      0        2 
   3  chr3_115636308     ZGre    G    A        0      0        2 
   3  chr3_115636308     ZHar    G    A        0      0        2 
   3  chr3_115636308   Sample    G    A        1      2        2 
   3  chr3_115638046     AAsi    G    A        0      0        2 
   3  chr3_115638046     AKia    G    A        0      0        2 
   3  chr3_115638046     AOna    G    A        0      0        2 
   3  chr3_115638046     ASom    G    A        0      0        2 
   3  chr3_115638046     HCab    G    A        1      2        2 
   3  chr3_115638046     HPrz    G    A        1      2        2 
   3  chr3_115638046     ZBoe    G    A        0      0        2 
   3  chr3_115638046     ZGre    G    A        0      0        2 
   3  chr3_115638046     ZHar    G    A        0      0        2 
   3  chr3_115638046   Sample    G    A        1      2        2 
   3  chr3_115649818     AAsi    T    C        0      0        2 
   3  chr3_115649818     AKia    T    C        0      0        2 
   3  chr3_115649818     AOna    T    C        0      0        2 
   3  chr3_115649818     ASom    T    C        0      0        2 
   3  chr3_115649818     HCab    T    C        1      2        2 
   3  chr3_115649818     HPrz    T    C        1      2        2 
   3  chr3_115649818     ZBoe    T    C        0      0        2 
   3  chr3_115649818     ZGre    T    C        0      0        2 
   3  chr3_115649818     ZHar    T    C        0      0        2 
   3  chr3_115649818   Sample    T    C        1      2        2 
   3  chr3_115657884     AAsi    A    G        0      0        2 
   3  chr3_115657884     AKia    A    G        0      0        2 
   3  chr3_115657884     AOna    A    G      0.5      1        2 
   3  chr3_115657884     ASom    A    G        0      0        2 
   3  chr3_115657884     HCab    A    G        0      0        2 
   3  chr3_115657884     HPrz    A    G        0      0        2 
   3  chr3_115657884     ZBoe    A    G        0      0        2 
   3  chr3_115657884     ZGre    A    G        0      0        2 
   3  chr3_115657884     ZHar    A    G        0      0        2 
   3  chr3_115657884   Sample    A    G        0      0        2 
   3  chr3_115658086     AAsi    T    G        0      0        2 
   3  chr3_115658086     AKia    T    G        0      0        2 
   3  chr3_115658086     AOna    T    G      0.5      1        2 
   3  chr3_115658086     ASom    T    G        0      0        2 
   3  chr3_115658086     HCab    T    G        0      0        2 
   3  chr3_115658086     HPrz    T    G        0      0        2 
   3  chr3_115658086     ZBoe    T    G        0      0        2 
   3  chr3_115658086     ZGre    T    G        0      0        2 
   3  chr3_115658086     ZHar    T    G        0      0        2 
   3  chr3_115658086   Sample    T    G        0      0        2 
   3  chr3_115659173     AAsi    G    C        0      0        2 
   3  chr3_115659173     AKia    G    C        0      0        2 
   3  chr3_115659173     AOna    G    C        0      0        2 
   3  chr3_115659173     ASom    G    C        0      0        2 
   3  chr3_115659173     HCab    G    C        0      0        2 
   3  chr3_115659173     HPrz    G    C        0      0        2 
   3  chr3_115659173     ZBoe    G    C      0.5      1        2 
   3  chr3_115659173     ZGre    G    C        0      0        2 
   3  chr3_115659173     ZHar    G    C        0      0        2 
   3  chr3_115659173   Sample    G    C        0      0        2 
   3  chr3_115661319     AAsi    T    C        0      0        2 
   3  chr3_115661319     AKia    T    C        0      0        2 
   3  chr3_115661319     AOna    T    C        0      0        2 
   3  chr3_115661319     ASom    T    C        0      0        2 
   3  chr3_115661319     HCab    T    C        0      0        2 
   3  chr3_115661319     HPrz    T    C        0      0        2 
   3  chr3_115661319     ZBoe    T    C      0.5      1        2 
   3  chr3_115661319     ZGre    T    C        0      0        2 
   3  chr3_115661319     ZHar    T    C        0      0        2 
   3  chr3_115661319   Sample    T    C        0      0        2 
   3  chr3_115666421     AAsi    A    G        0      0        2 
   3  chr3_115666421     AKia    A    G        0      0        2 
   3  chr3_115666421     AOna    A    G        0      0        2 
   3  chr3_115666421     ASom    A    G        0      0        2 
   3  chr3_115666421     HCab    A    G        1      2        2 
   3  chr3_115666421     HPrz    A    G        1      2        2 
   3  chr3_115666421     ZBoe    A    G        0      0        2 
   3  chr3_115666421     ZGre    A    G        0      0        2 
   3  chr3_115666421     ZHar    A    G        0      0        2 
   3  chr3_115666421   Sample    A    G        1      2        2 
   3  chr3_115667515     AAsi    C    T        0      0        2 
   3  chr3_115667515     AKia    C    T        0      0        2 
   3  chr3_115667515     AOna    C    T      0.5      1        2 
   3  chr3_115667515     ASom    C    T        0      0        2 
   3  chr3_115667515     HCab    C    T        0      0        2 
   3  chr3_115667515     HPrz    C    T        0      0        2 
   3  chr3_115667515     ZBoe    C    T        0      0        2 
   3  chr3_115667515     ZGre    C    T        0      0        2 
   3  chr3_115667515     ZHar    C    T        0      0        2 
   3  chr3_115667515   Sample    C    T        0      0        2 
   3  chr3_115673892     AAsi    T    C        0      0        2 
   3  chr3_115673892     AKia    T    C      0.5      1        2 
   3  chr3_115673892     AOna    T    C      0.5      1        2 
   3  chr3_115673892     ASom    T    C        0      0        2 
   3  chr3_115673892     HCab    T    C        0      0        2 
   3  chr3_115673892     HPrz    T    C        0      0        2 
   3  chr3_115673892     ZBoe    T    C        0      0        2 
   3  chr3_115673892     ZGre    T    C        0      0        2 
   3  chr3_115673892     ZHar    T    C        0      0        2 
   3  chr3_115673892   Sample    T    C        0      0        2 
   3  chr3_115675220     AAsi    A    G        1      2        2 
   3  chr3_115675220     AKia    A    G        0      0        2 
   3  chr3_115675220     AOna    A    G        0      0        2 
   3  chr3_115675220     ASom    A    G        1      2        2 
   3  chr3_115675220     HCab    A    G        0      0        2 
   3  chr3_115675220     HPrz    A    G        0      0        2 
   3  chr3_115675220     ZBoe    A    G        0      0        2 
   3  chr3_115675220     ZGre    A    G        0      0        2 
   3  chr3_115675220     ZHar    A    G        0      0        2 
   3  chr3_115675220   Sample    A    G        0      0        2 
   3  chr3_115677243     AAsi    A    G        0      0        2 
   3  chr3_115677243     AKia    A    G        0      0        2 
   3  chr3_115677243     AOna    A    G        0      0        2 
   3  chr3_115677243     ASom    A    G        0      0        2 
   3  chr3_115677243     HCab    A    G        1      2        2 
   3  chr3_115677243     HPrz    A    G        1      2        2 
   3  chr3_115677243     ZBoe    A    G        0      0        2 
   3  chr3_115677243     ZGre    A    G        0      0        2 
   3  chr3_115677243     ZHar    A    G        0      0        2 
   3  chr3_115677243   Sample    A    G        1      2        2 
   3  chr3_115679801     AAsi    G    A        0      0        2 
   3  chr3_115679801     AKia    G    A        0      0        2 
   3  chr3_115679801     AOna    G    A        0      0        2 
   3  chr3_115679801     ASom    G    A        0      0        2 
   3  chr3_115679801     HCab    G    A        1      2        2 
   3  chr3_115679801     HPrz    G    A        1      2        2 
   3  chr3_115679801     ZBoe    G    A        0      0        2 
   3  chr3_115679801     ZGre    G    A        0      0        2 
   3  chr3_115679801     ZHar    G    A        0      0        2 
   3  chr3_115679801   Sample    G    A        1      2        2 
   3  chr3_115680096     AAsi    C    T        0      0        2 
   3  chr3_115680096     AKia    C    T        0      0        2 
   3  chr3_115680096     AOna    C    T        0      0        2 
   3  chr3_115680096     ASom    C    T        0      0        2 
   3  chr3_115680096     HCab    C    T        0      0        2 
   3  chr3_115680096     HPrz    C    T        0      0        2 
   3  chr3_115680096     ZBoe    C    T      0.5      1        2 
   3  chr3_115680096     ZGre    C    T        0      0        2 
   3  chr3_115680096     ZHar    C    T        0      0        2 
   3  chr3_115680096   Sample    C    T        0      0        2 
   3  chr3_115682693     AAsi    G    A        0      0        2 
   3  chr3_115682693     AKia    G    A        0      0        2 
   3  chr3_115682693     AOna    G    A        0      0        2 
   3  chr3_115682693     ASom    G    A        0      0        2 
   3  chr3_115682693     HCab    G    A        1      2        2 
   3  chr3_115682693     HPrz    G    A        1      2        2 
   3  chr3_115682693     ZBoe    G    A        0      0        2 
   3  chr3_115682693     ZGre    G    A        0      0        2 
   3  chr3_115682693     ZHar    G    A        0      0        2 
   3  chr3_115682693   Sample    G    A        1      2        2 
   3  chr3_115683104     AAsi    T    C        0      0        2 
   3  chr3_115683104     AKia    T    C        0      0        2 
   3  chr3_115683104     AOna    T    C        0      0        2 
   3  chr3_115683104     ASom    T    C        0      0        2 
   3  chr3_115683104     HCab    T    C        0      0        2 
   3  chr3_115683104     HPrz    T    C        0      0        2 
   3  chr3_115683104     ZBoe    T    C      0.5      1        2 
   3  chr3_115683104     ZGre    T    C        0      0        2 
   3  chr3_115683104     ZHar    T    C        0      0        2 
   3  chr3_115683104   Sample    T    C        0      0        2 
   3  chr3_115683357     AAsi    A    G        0      0        2 
   3  chr3_115683357     AKia    A    G      0.5      1        2 
   3  chr3_115683357     AOna    A    G      0.5      1        2 
   3  chr3_115683357     ASom    A    G        0      0        2 
   3  chr3_115683357     HCab    A    G        0      0        2 
   3  chr3_115683357     HPrz    A    G        0      0        2 
   3  chr3_115683357     ZBoe    A    G        0      0        2 
   3  chr3_115683357     ZGre    A    G        0      0        2 
   3  chr3_115683357     ZHar    A    G        0      0        2 
   3  chr3_115683357   Sample    A    G        0      0        2 
   3  chr3_115683681     AAsi    A    G        0      0        2 
   3  chr3_115683681     AKia    A    G        0      0        2 
   3  chr3_115683681     AOna    A    G        0      0        2 
   3  chr3_115683681     ASom    A    G        0      0        2 
   3  chr3_115683681     HCab    A    G        0      0        2 
   3  chr3_115683681     HPrz    A    G        0      0        2 
   3  chr3_115683681     ZBoe    A    G        0      0        2 
   3  chr3_115683681     ZGre    A    G        1      2        2 
   3  chr3_115683681     ZHar    A    G        0      0        2 
   3  chr3_115683681   Sample    A    G        0      0        2 
   3  chr3_115684394     AAsi    C    T        0      0        2 
   3  chr3_115684394     AKia    C    T        1      2        2 
   3  chr3_115684394     AOna    C    T        1      2        2 
   3  chr3_115684394     ASom    C    T        0      0        2 
   3  chr3_115684394     HCab    C    T        0      0        2 
   3  chr3_115684394     HPrz    C    T        0      0        2 
   3  chr3_115684394     ZBoe    C    T        0      0        2 
   3  chr3_115684394     ZGre    C    T        0      0        2 
   3  chr3_115684394     ZHar    C    T        0      0        2 
   3  chr3_115684394   Sample    C    T        0      0        2 
   3  chr3_115688567     AAsi    G    T        0      0        2 
   3  chr3_115688567     AKia    G    T        0      0        2 
   3  chr3_115688567     AOna    G    T        0      0        2 
   3  chr3_115688567     ASom    G    T        0      0        2 
   3  chr3_115688567     HCab    G    T        0      0        2 
   3  chr3_115688567     HPrz    G    T        0      0        2 
   3  chr3_115688567     ZBoe    G    T      0.5      1        2 
   3  chr3_115688567     ZGre    G    T        0      0        2 
   3  chr3_115688567     ZHar    G    T        0      0        2 
   3  chr3_115688567   Sample    G    T        0      0        2 
   3  chr3_115688779     AAsi    T    C        0      0        2 
   3  chr3_115688779     AKia    T    C        0      0        2 
   3  chr3_115688779     AOna    T    C        0      0        2 
   3  chr3_115688779     ASom    T    C        0      0        2 
   3  chr3_115688779     HCab    T    C        0      0        2 
   3  chr3_115688779     HPrz    T    C        0      0        2 
   3  chr3_115688779     ZBoe    T    C      0.5      1        2 
   3  chr3_115688779     ZGre    T    C        0      0        2 
   3  chr3_115688779     ZHar    T    C        0      0        2 
   3  chr3_115688779   Sample    T    C        0      0        2 
   3  chr3_115691038     AAsi    T    C        0      0        2 
   3  chr3_115691038     AKia    T    C        0      0        2 
   3  chr3_115691038     AOna    T    C        0      0        2 
   3  chr3_115691038     ASom    T    C        0      0        2 
   3  chr3_115691038     HCab    T    C      0.5      1        2 
   3  chr3_115691038     HPrz    T    C        0      0        2 
   3  chr3_115691038     ZBoe    T    C        0      0        2 
   3  chr3_115691038     ZGre    T    C        0      0        2 
   3  chr3_115691038     ZHar    T    C        0      0        2 
   3  chr3_115691038   Sample    T    C        0      0        2 
   3  chr3_115693320     AAsi    G    A        0      0        2 
   3  chr3_115693320     AKia    G    A        0      0        2 
   3  chr3_115693320     AOna    G    A        0      0        2 
   3  chr3_115693320     ASom    G    A        0      0        2 
   3  chr3_115693320     HCab    G    A        1      2        2 
   3  chr3_115693320     HPrz    G    A        1      2        2 
   3  chr3_115693320     ZBoe    G    A        0      0        2 
   3  chr3_115693320     ZGre    G    A        0      0        2 
   3  chr3_115693320     ZHar    G    A        0      0        2 
   3  chr3_115693320   Sample    G    A        1      2        2 
   3  chr3_115693868     AAsi    T    C        0      0        2 
   3  chr3_115693868     AKia    T    C        0      0        2 
   3  chr3_115693868     AOna    T    C      0.5      1        2 
   3  chr3_115693868     ASom    T    C        0      0        2 
   3  chr3_115693868     HCab    T    C        0      0        2 
   3  chr3_115693868     HPrz    T    C        0      0        2 
   3  chr3_115693868     ZBoe    T    C        0      0        2 
   3  chr3_115693868     ZGre    T    C        0      0        2 
   3  chr3_115693868     ZHar    T    C        0      0        2 
   3  chr3_115693868   Sample    T    C        0      0        2 
   3  chr3_115695750     AAsi    T    C        0      0        2 
   3  chr3_115695750     AKia    T    C        0      0        2 
   3  chr3_115695750     AOna    T    C        0      0        2 
   3  chr3_115695750     ASom    T    C        0      0        2 
   3  chr3_115695750     HCab    T    C        1      2        2 
   3  chr3_115695750     HPrz    T    C        1      2        2 
   3  chr3_115695750     ZBoe    T    C        0      0        2 
   3  chr3_115695750     ZGre    T    C        0      0        2 
   3  chr3_115695750     ZHar    T    C        0      0        2 
   3  chr3_115695750   Sample    T    C        1      2        2 
   3  chr3_115701454     AAsi    C    A        0      0        2 
   3  chr3_115701454     AKia    C    A        0      0        2 
   3  chr3_115701454     AOna    C    A        0      0        2 
   3  chr3_115701454     ASom    C    A        0      0        2 
   3  chr3_115701454     HCab    C    A        0      0        2 
   3  chr3_115701454     HPrz    C    A        0      0        2 
   3  chr3_115701454     ZBoe    C    A        0      0        2 
   3  chr3_115701454     ZGre    C    A      0.5      1        2 
   3  chr3_115701454     ZHar    C    A        0      0        2 
   3  chr3_115701454   Sample    C    A        0      0        2 
   3  chr3_115701859     AAsi    C    G        1      2        2 
   3  chr3_115701859     AKia    C    G        0      0        2 
   3  chr3_115701859     AOna    C    G        0      0        2 
   3  chr3_115701859     ASom    C    G        0      0        2 
   3  chr3_115701859     HCab    C    G        0      0        2 
   3  chr3_115701859     HPrz    C    G        0      0        2 
   3  chr3_115701859     ZBoe    C    G        0      0        2 
   3  chr3_115701859     ZGre    C    G        0      0        2 
   3  chr3_115701859     ZHar    C    G        0      0        2 
   3  chr3_115701859   Sample    C    G        0      0        2 
   3  chr3_115702588     AAsi    T    C        0      0        2 
   3  chr3_115702588     AKia    T    C        0      0        2 
   3  chr3_115702588     AOna    T    C        0      0        2 
   3  chr3_115702588     ASom    T    C        0      0        2 
   3  chr3_115702588     HCab    T    C        1      2        2 
   3  chr3_115702588     HPrz    T    C        1      2        2 
   3  chr3_115702588     ZBoe    T    C        0      0        2 
   3  chr3_115702588     ZGre    T    C        0      0        2 
   3  chr3_115702588     ZHar    T    C        0      0        2 
   3  chr3_115702588   Sample    T    C        1      2        2 
   3  chr3_115703501     AAsi    A    G        0      0        2 
   3  chr3_115703501     AKia    A    G        0      0        2 
   3  chr3_115703501     AOna    A    G        0      0        2 
   3  chr3_115703501     ASom    A    G        0      0        2 
   3  chr3_115703501     HCab    A    G        0      0        2 
   3  chr3_115703501     HPrz    A    G        0      0        2 
   3  chr3_115703501     ZBoe    A    G        0      0        2 
   3  chr3_115703501     ZGre    A    G        1      2        2 
   3  chr3_115703501     ZHar    A    G        0      0        2 
   3  chr3_115703501   Sample    A    G        0      0        2 
   3  chr3_115706021     AAsi    G    A        0      0        2 
   3  chr3_115706021     AKia    G    A        0      0        2 
   3  chr3_115706021     AOna    G    A        0      0        2 
   3  chr3_115706021     ASom    G    A        0      0        2 
   3  chr3_115706021     HCab    G    A        1      2        2 
   3  chr3_115706021     HPrz    G    A        1      2        2 
   3  chr3_115706021     ZBoe    G    A        0      0        2 
   3  chr3_115706021     ZGre    G    A        0      0        2 
   3  chr3_115706021     ZHar    G    A        0      0        2 
   3  chr3_115706021   Sample    G    A        1      2        2 
   3  chr3_115711414     AAsi    G    C        0      0        2 
   3  chr3_115711414     AKia    G    C        0      0        2 
   3  chr3_115711414     AOna    G    C        0      0        2 
   3  chr3_115711414     ASom    G    C        0      0        2 
   3  chr3_115711414     HCab    G    C        1      2        2 
   3  chr3_115711414     HPrz    G    C        1      2        2 
   3  chr3_115711414     ZBoe    G    C        0      0        2 
   3  chr3_115711414     ZGre    G    C        0      0        2 
   3  chr3_115711414     ZHar    G    C        0      0        2 
   3  chr3_115711414   Sample    G    C        1      2        2 
   3  chr3_115717852     AAsi    T    C        0      0        2 
   3  chr3_115717852     AKia    T    C        0      0        2 
   3  chr3_115717852     AOna    T    C        0      0        2 
   3  chr3_115717852     ASom    T    C        0      0        2 
   3  chr3_115717852     HCab    T    C        1      2        2 
   3  chr3_115717852     HPrz    T    C        1      2        2 
   3  chr3_115717852     ZBoe    T    C        0      0        2 
   3  chr3_115717852     ZGre    T    C        0      0        2 
   3  chr3_115717852     ZHar    T    C        0      0        2 
   3  chr3_115717852   Sample    T    C        1      2        2 
   3  chr3_115727325     AAsi    A    G        0      0        2 
   3  chr3_115727325     AKia    A    G        0      0        2 
   3  chr3_115727325     AOna    A    G        0      0        2 
   3  chr3_115727325     ASom    A    G        0      0        2 
   3  chr3_115727325     HCab    A    G        0      0        2 
   3  chr3_115727325     HPrz    A    G        0      0        2 
   3  chr3_115727325     ZBoe    A    G        0      0        2 
   3  chr3_115727325     ZGre    A    G        1      2        2 
   3  chr3_115727325     ZHar    A    G        0      0        2 
   3  chr3_115727325   Sample    A    G        0      0        2 
   3  chr3_115730478     AAsi    C    T        0      0        2 
   3  chr3_115730478     AKia    C    T        0      0        2 
   3  chr3_115730478     AOna    C    T        0      0        2 
   3  chr3_115730478     ASom    C    T        0      0        2 
   3  chr3_115730478     HCab    C    T        1      2        2 
   3  chr3_115730478     HPrz    C    T        1      2        2 
   3  chr3_115730478     ZBoe    C    T        0      0        2 
   3  chr3_115730478     ZGre    C    T        0      0        2 
   3  chr3_115730478     ZHar    C    T        0      0        2 
   3  chr3_115730478   Sample    C    T        1      2        2 
   3  chr3_115731508     AAsi    A    T        0      0        2 
   3  chr3_115731508     AKia    A    T        0      0        2 
   3  chr3_115731508     AOna    A    T        0      0        2 
   3  chr3_115731508     ASom    A    T        0      0        2 
   3  chr3_115731508     HCab    A    T        0      0        2 
   3  chr3_115731508     HPrz    A    T        0      0        2 
   3  chr3_115731508     ZBoe    A    T        0      0        2 
   3  chr3_115731508     ZGre    A    T      0.5      1        2 
   3  chr3_115731508     ZHar    A    T        0      0        2 
   3  chr3_115731508   Sample    A    T        0      0        2 
   3  chr3_115733745     AAsi    T    C      0.5      1        2 
   3  chr3_115733745     AKia    T    C        1      2        2 
   3  chr3_115733745     AOna    T    C      0.5      1        2 
   3  chr3_115733745     ASom    T    C        1      2        2 
   3  chr3_115733745     HCab    T    C        0      0        2 
   3  chr3_115733745     HPrz    T    C        1      2        2 
   3  chr3_115733745     ZBoe    T    C        0      0        2 
   3  chr3_115733745     ZGre    T    C        0      0        2 
   3  chr3_115733745     ZHar    T    C        0      0        2 
   3  chr3_115733745   Sample    T    C        0      0        2 
   3  chr3_115739858     AAsi    C    A        1      2        2 
   3  chr3_115739858     AKia    C    A        0      0        2 
   3  chr3_115739858     AOna    C    A      0.5      1        2 
   3  chr3_115739858     ASom    C    A        1      2        2 
   3  chr3_115739858     HCab    C    A        0      0        2 
   3  chr3_115739858     HPrz    C    A        0      0        2 
   3  chr3_115739858     ZBoe    C    A        0      0        2 
   3  chr3_115739858     ZGre    C    A        0      0        2 
   3  chr3_115739858     ZHar    C    A        0      0        2 
   3  chr3_115739858   Sample    C    A        0      0        2 
   3  chr3_115741004     AAsi    T    C        1      2        2 
   3  chr3_115741004     AKia    T    C        1      2        2 
   3  chr3_115741004     AOna    T    C        1      2        2 
   3  chr3_115741004     ASom    T    C        1      2        2 
   3  chr3_115741004     HCab    T    C        0      0        2 
   3  chr3_115741004     HPrz    T    C        0      0        2 
   3  chr3_115741004     ZBoe    T    C      0.5      1        2 
   3  chr3_115741004     ZGre    T    C        0      0        2 
   3  chr3_115741004     ZHar    T    C        0      0        2 
   3  chr3_115741004   Sample    T    C        0      0        2 
   3  chr3_115746264     AAsi    A    G        1      2        2 
   3  chr3_115746264     AKia    A    G        0      0        2 
   3  chr3_115746264     AOna    A    G        0      0        2 
   3  chr3_115746264     ASom    A    G        1      2        2 
   3  chr3_115746264     HCab    A    G        0      0        2 
   3  chr3_115746264     HPrz    A    G        0      0        2 
   3  chr3_115746264     ZBoe    A    G        0      0        2 
   3  chr3_115746264     ZGre    A    G        0      0        2 
   3  chr3_115746264     ZHar    A    G        1      2        2 
   3  chr3_115746264   Sample    A    G        0      0        2 
   3  chr3_115749034     AAsi    T    C        0      0        2 
   3  chr3_115749034     AKia    T    C      0.5      1        2 
   3  chr3_115749034     AOna    T    C        0      0        2 
   3  chr3_115749034     ASom    T    C        0      0        2 
   3  chr3_115749034     HCab    T    C        0      0        2 
   3  chr3_115749034     HPrz    T    C        0      0        2 
   3  chr3_115749034     ZBoe    T    C        0      0        2 
   3  chr3_115749034     ZGre    T    C        0      0        2 
   3  chr3_115749034     ZHar    T    C        0      0        2 
   3  chr3_115749034   Sample    T    C        0      0        2 
   3  chr3_115752726     AAsi    C    T        0      0        2 
   3  chr3_115752726     AKia    C    T        1      2        2 
   3  chr3_115752726     AOna    C    T      0.5      1        2 
   3  chr3_115752726     ASom    C    T        0      0        2 
   3  chr3_115752726     HCab    C    T        0      0        2 
   3  chr3_115752726     HPrz    C    T        0      0        2 
   3  chr3_115752726     ZBoe    C    T        0      0        2 
   3  chr3_115752726     ZGre    C    T        0      0        2 
   3  chr3_115752726     ZHar    C    T        0      0        2 
   3  chr3_115752726   Sample    C    T        0      0        2 
   3  chr3_115753272     AAsi    A    G        0      0        2 
   3  chr3_115753272     AKia    A    G        0      0        2 
   3  chr3_115753272     AOna    A    G      0.5      1        2 
   3  chr3_115753272     ASom    A    G        0      0        2 
   3  chr3_115753272     HCab    A    G        0      0        2 
   3  chr3_115753272     HPrz    A    G        0      0        2 
   3  chr3_115753272     ZBoe    A    G        0      0        2 
   3  chr3_115753272     ZGre    A    G        0      0        2 
   3  chr3_115753272     ZHar    A    G        0      0        2 
   3  chr3_115753272   Sample    A    G        0      0        2 
   3  chr3_115753856     AAsi    A    C        0      0        2 
   3  chr3_115753856     AKia    A    C        0      0        2 
   3  chr3_115753856     AOna    A    C        0      0        2 
   3  chr3_115753856     ASom    A    C        0      0        2 
   3  chr3_115753856     HCab    A    C        0      0        2 
   3  chr3_115753856     HPrz    A    C        0      0        2 
   3  chr3_115753856     ZBoe    A    C        0      0        2 
   3  chr3_115753856     ZGre    A    C      0.5      1        2 
   3  chr3_115753856     ZHar    A    C        0      0        2 
   3  chr3_115753856   Sample    A    C        0      0        2 
   3  chr3_115756801     AAsi    C    T        0      0        2 
   3  chr3_115756801     AKia    C    T        0      0        2 
   3  chr3_115756801     AOna    C    T        0      0        2 
   3  chr3_115756801     ASom    C    T        0      0        2 
   3  chr3_115756801     HCab    C    T        0      0        2 
   3  chr3_115756801     HPrz    C    T        0      0        2 
   3  chr3_115756801     ZBoe    C    T        0      0        2 
   3  chr3_115756801     ZGre    C    T      0.5      1        2 
   3  chr3_115756801     ZHar    C    T        0      0        2 
   3  chr3_115756801   Sample    C    T        0      0        2 
   3  chr3_115765665     AAsi    A    G        0      0        2 
   3  chr3_115765665     AKia    A    G        0      0        2 
   3  chr3_115765665     AOna    A    G      0.5      1        2 
   3  chr3_115765665     ASom    A    G        0      0        2 
   3  chr3_115765665     HCab    A    G        0      0        2 
   3  chr3_115765665     HPrz    A    G        0      0        2 
   3  chr3_115765665     ZBoe    A    G        0      0        2 
   3  chr3_115765665     ZGre    A    G        0      0        2 
   3  chr3_115765665     ZHar    A    G        0      0        2 
   3  chr3_115765665   Sample    A    G        0      0        2 
   3  chr3_115765993     AAsi    C    G        0      0        2 
   3  chr3_115765993     AKia    C    G        0      0        2 
   3  chr3_115765993     AOna    C    G        0      0        2 
   3  chr3_115765993     ASom    C    G        0      0        2 
   3  chr3_115765993     HCab    C    G        0      0        2 
   3  chr3_115765993     HPrz    C    G        0      0        2 
   3  chr3_115765993     ZBoe    C    G        0      0        2 
   3  chr3_115765993     ZGre    C    G        1      2        2 
   3  chr3_115765993     ZHar    C    G        0      0        2 
   3  chr3_115765993   Sample    C    G        0      0        2 
   3  chr3_115771250     AAsi    T    C        0      0        2 
   3  chr3_115771250     AKia    T    C        0      0        2 
   3  chr3_115771250     AOna    T    C        0      0        2 
   3  chr3_115771250     ASom    T    C        0      0        2 
   3  chr3_115771250     HCab    T    C        0      0        2 
   3  chr3_115771250     HPrz    T    C        0      0        2 
   3  chr3_115771250     ZBoe    T    C        0      0        2 
   3  chr3_115771250     ZGre    T    C        0      0        2 
   3  chr3_115771250     ZHar    T    C        1      2        2 
   3  chr3_115771250   Sample    T    C        0      0        2 
   3  chr3_115773646     AAsi    C    G        0      0        2 
   3  chr3_115773646     AKia    C    G        0      0        2 
   3  chr3_115773646     AOna    C    G        0      0        2 
   3  chr3_115773646     ASom    C    G        0      0        2 
   3  chr3_115773646     HCab    C    G        1      2        2 
   3  chr3_115773646     HPrz    C    G        1      2        2 
   3  chr3_115773646     ZBoe    C    G        0      0        2 
   3  chr3_115773646     ZGre    C    G        0      0        2 
   3  chr3_115773646     ZHar    C    G        0      0        2 
   3  chr3_115773646   Sample    C    G        1      2        2 
   3  chr3_115775539     AAsi    T    C        0      0        2 
   3  chr3_115775539     AKia    T    C        0      0        2 
   3  chr3_115775539     AOna    T    C        0      0        2 
   3  chr3_115775539     ASom    T    C        0      0        2 
   3  chr3_115775539     HCab    T    C      0.5      1        2 
   3  chr3_115775539     HPrz    T    C        0      0        2 
   3  chr3_115775539     ZBoe    T    C        0      0        2 
   3  chr3_115775539     ZGre    T    C        0      0        2 
   3  chr3_115775539     ZHar    T    C        0      0        2 
   3  chr3_115775539   Sample    T    C        0      0        2 
   3  chr3_115776789     AAsi    A    G        0      0        2 
   3  chr3_115776789     AKia    A    G        0      0        2 
   3  chr3_115776789     AOna    A    G        0      0        2 
   3  chr3_115776789     ASom    A    G        0      0        2 
   3  chr3_115776789     HCab    A    G        0      0        2 
   3  chr3_115776789     HPrz    A    G        0      0        2 
   3  chr3_115776789     ZBoe    A    G      0.5      1        2 
   3  chr3_115776789     ZGre    A    G        0      0        2 
   3  chr3_115776789     ZHar    A    G        0      0        2 
   3  chr3_115776789   Sample    A    G        0      0        2 
   3  chr3_115776829     AAsi    G    A        0      0        2 
   3  chr3_115776829     AKia    G    A        0      0        2 
   3  chr3_115776829     AOna    G    A        0      0        2 
   3  chr3_115776829     ASom    G    A        0      0        2 
   3  chr3_115776829     HCab    G    A        1      2        2 
   3  chr3_115776829     HPrz    G    A        1      2        2 
   3  chr3_115776829     ZBoe    G    A        0      0        2 
   3  chr3_115776829     ZGre    G    A        0      0        2 
   3  chr3_115776829     ZHar    G    A        0      0        2 
   3  chr3_115776829   Sample    G    A        1      2        2 
   3  chr3_115779824     AAsi    G    A        0      0        2 
   3  chr3_115779824     AKia    G    A        0      0        2 
   3  chr3_115779824     AOna    G    A        0      0        2 
   3  chr3_115779824     ASom    G    A        0      0        2 
   3  chr3_115779824     HCab    G    A      0.5      1        2 
   3  chr3_115779824     HPrz    G    A        0      0        2 
   3  chr3_115779824     ZBoe    G    A        0      0        2 
   3  chr3_115779824     ZGre    G    A        0      0        2 
   3  chr3_115779824     ZHar    G    A        0      0        2 
   3  chr3_115779824   Sample    G    A        0      0        2 
   3  chr3_115781167     AAsi    T    C        0      0        2 
   3  chr3_115781167     AKia    T    C        0      0        2 
   3  chr3_115781167     AOna    T    C        0      0        2 
   3  chr3_115781167     ASom    T    C        0      0        2 
   3  chr3_115781167     HCab    T    C        0      0        2 
   3  chr3_115781167     HPrz    T    C        0      0        2 
   3  chr3_115781167     ZBoe    T    C        0      0        2 
   3  chr3_115781167     ZGre    T    C        0      0        2 
   3  chr3_115781167     ZHar    T    C      0.5      1        2 
   3  chr3_115781167   Sample    T    C        0      0        2 
   3  chr3_115793993     AAsi    A    C        1      2        2 
   3  chr3_115793993     AKia    A    C        0      0        2 
   3  chr3_115793993     AOna    A    C        0      0        2 
   3  chr3_115793993     ASom    A    C        0      0        2 
   3  chr3_115793993     HCab    A    C        0      0        2 
   3  chr3_115793993     HPrz    A    C        0      0        2 
   3  chr3_115793993     ZBoe    A    C        0      0        2 
   3  chr3_115793993     ZGre    A    C        0      0        2 
   3  chr3_115793993     ZHar    A    C        0      0        2 
   3  chr3_115793993   Sample    A    C        0      0        2 
   3  chr3_115794134     AAsi    G    A        0      0        2 
   3  chr3_115794134     AKia    G    A        0      0        2 
   3  chr3_115794134     AOna    G    A        0      0        2 
   3  chr3_115794134     ASom    G    A        0      0        2 
   3  chr3_115794134     HCab    G    A        1      2        2 
   3  chr3_115794134     HPrz    G    A        1      2        2 
   3  chr3_115794134     ZBoe    G    A        0      0        2 
   3  chr3_115794134     ZGre    G    A        0      0        2 
   3  chr3_115794134     ZHar    G    A        0      0        2 
   3  chr3_115794134   Sample    G    A        1      2        2 
   3  chr3_115794984     AAsi    T    C        0      0        2 
   3  chr3_115794984     AKia    T    C        0      0        2 
   3  chr3_115794984     AOna    T    C        0      0        2 
   3  chr3_115794984     ASom    T    C        0      0        2 
   3  chr3_115794984     HCab    T    C        0      0        2 
   3  chr3_115794984     HPrz    T    C        0      0        2 
   3  chr3_115794984     ZBoe    T    C        0      0        2 
   3  chr3_115794984     ZGre    T    C      0.5      1        2 
   3  chr3_115794984     ZHar    T    C        0      0        2 
   3  chr3_115794984   Sample    T    C        0      0        2 
   3  chr3_115795413     AAsi    C    T        1      2        2 
   3  chr3_115795413     AKia    C    T        0      0        2 
   3  chr3_115795413     AOna    C    T        0      0        2 
   3  chr3_115795413     ASom    C    T        0      0        2 
   3  chr3_115795413     HCab    C    T        0      0        2 
   3  chr3_115795413     HPrz    C    T        0      0        2 
   3  chr3_115795413     ZBoe    C    T        0      0        2 
   3  chr3_115795413     ZGre    C    T        0      0        2 
   3  chr3_115795413     ZHar    C    T        0      0        2 
   3  chr3_115795413   Sample    C    T        0      0        2 
   3  chr3_115797142     AAsi    T    A        0      0        2 
   3  chr3_115797142     AKia    T    A        0      0        2 
   3  chr3_115797142     AOna    T    A        0      0        2 
   3  chr3_115797142     ASom    T    A        0      0        2 
   3  chr3_115797142     HCab    T    A        0      0        2 
   3  chr3_115797142     HPrz    T    A        0      0        2 
   3  chr3_115797142     ZBoe    T    A      0.5      1        2 
   3  chr3_115797142     ZGre    T    A        0      0        2 
   3  chr3_115797142     ZHar    T    A        0      0        2 
   3  chr3_115797142   Sample    T    A        0      0        2 
   3  chr3_115798093     AAsi    T    G        0      0        2 
   3  chr3_115798093     AKia    T    G        0      0        2 
   3  chr3_115798093     AOna    T    G        0      0        2 
   3  chr3_115798093     ASom    T    G        0      0        2 
   3  chr3_115798093     HCab    T    G        0      0        2 
   3  chr3_115798093     HPrz    T    G        0      0        2 
   3  chr3_115798093     ZBoe    T    G      0.5      1        2 
   3  chr3_115798093     ZGre    T    G        0      0        2 
   3  chr3_115798093     ZHar    T    G        0      0        2 
   3  chr3_115798093   Sample    T    G        0      0        2 
   3  chr3_115810660     AAsi    A    G        0      0        2 
   3  chr3_115810660     AKia    A    G      0.5      1        2 
   3  chr3_115810660     AOna    A    G        0      0        2 
   3  chr3_115810660     ASom    A    G        0      0        2 
   3  chr3_115810660     HCab    A    G        0      0        2 
   3  chr3_115810660     HPrz    A    G        0      0        2 
   3  chr3_115810660     ZBoe    A    G        0      0        2 
   3  chr3_115810660     ZGre    A    G        0      0        2 
   3  chr3_115810660     ZHar    A    G        0      0        2 
   3  chr3_115810660   Sample    A    G        0      0        2 
   3  chr3_115812496     AAsi    C    T        0      0        2 
   3  chr3_115812496     AKia    C    T      0.5      1        2 
   3  chr3_115812496     AOna    C    T        0      0        2 
   3  chr3_115812496     ASom    C    T        0      0        2 
   3  chr3_115812496     HCab    C    T        0      0        2 
   3  chr3_115812496     HPrz    C    T        0      0        2 
   3  chr3_115812496     ZBoe    C    T        0      0        2 
   3  chr3_115812496     ZGre    C    T        0      0        2 
   3  chr3_115812496     ZHar    C    T        0      0        2 
   3  chr3_115812496   Sample    C    T        0      0        2 
   3  chr3_115817397     AAsi    A    C        0      0        2 
   3  chr3_115817397     AKia    A    C        0      0        2 
   3  chr3_115817397     AOna    A    C        0      0        2 
   3  chr3_115817397     ASom    A    C        1      2        2 
   3  chr3_115817397     HCab    A    C        0      0        2 
   3  chr3_115817397     HPrz    A    C        0      0        2 
   3  chr3_115817397     ZBoe    A    C        0      0        2 
   3  chr3_115817397     ZGre    A    C        0      0        2 
   3  chr3_115817397     ZHar    A    C        0      0        2 
   3  chr3_115817397   Sample    A    C        0      0        2 
   3  chr3_115824498     AAsi    T    C        0      0        2 
   3  chr3_115824498     AKia    T    C        0      0        2 
   3  chr3_115824498     AOna    T    C      0.5      1        2 
   3  chr3_115824498     ASom    T    C        0      0        2 
   3  chr3_115824498     HCab    T    C        0      0        2 
   3  chr3_115824498     HPrz    T    C        0      0        2 
   3  chr3_115824498     ZBoe    T    C        0      0        2 
   3  chr3_115824498     ZGre    T    C        0      0        2 
   3  chr3_115824498     ZHar    T    C        0      0        2 
   3  chr3_115824498   Sample    T    C        0      0        2 
   3  chr3_115826747     AAsi    T    C        0      0        2 
   3  chr3_115826747     AKia    T    C        0      0        2 
   3  chr3_115826747     AOna    T    C        0      0        2 
   3  chr3_115826747     ASom    T    C        0      0        2 
   3  chr3_115826747     HCab    T    C        1      2        2 
   3  chr3_115826747     HPrz    T    C        1      2        2 
   3  chr3_115826747     ZBoe    T    C        0      0        2 
   3  chr3_115826747     ZGre    T    C        0      0        2 
   3  chr3_115826747     ZHar    T    C        0      0        2 
   3  chr3_115826747   Sample    T    C        1      2        2 
   3  chr3_115829086     AAsi    T    C        0      0        2 
   3  chr3_115829086     AKia    T    C        0      0        2 
   3  chr3_115829086     AOna    T    C        0      0        2 
   3  chr3_115829086     ASom    T    C        0      0        2 
   3  chr3_115829086     HCab    T    C        1      2        2 
   3  chr3_115829086     HPrz    T    C        1      2        2 
   3  chr3_115829086     ZBoe    T    C        0      0        2 
   3  chr3_115829086     ZGre    T    C        0      0        2 
   3  chr3_115829086     ZHar    T    C        0      0        2 
   3  chr3_115829086   Sample    T    C        1      2        2 
   3  chr3_115829936     AAsi    A    G        0      0        2 
   3  chr3_115829936     AKia    A    G        0      0        2 
   3  chr3_115829936     AOna    A    G        0      0        2 
   3  chr3_115829936     ASom    A    G        0      0        2 
   3  chr3_115829936     HCab    A    G        1      2        2 
   3  chr3_115829936     HPrz    A    G        1      2        2 
   3  chr3_115829936     ZBoe    A    G        0      0        2 
   3  chr3_115829936     ZGre    A    G        0      0        2 
   3  chr3_115829936     ZHar    A    G        0      0        2 
   3  chr3_115829936   Sample    A    G        1      2        2 
   3  chr3_115834664     AAsi    C    T        0      0        2 
   3  chr3_115834664     AKia    C    T        0      0        2 
   3  chr3_115834664     AOna    C    T        0      0        2 
   3  chr3_115834664     ASom    C    T        0      0        2 
   3  chr3_115834664     HCab    C    T        1      2        2 
   3  chr3_115834664     HPrz    C    T        1      2        2 
   3  chr3_115834664     ZBoe    C    T        0      0        2 
   3  chr3_115834664     ZGre    C    T        0      0        2 
   3  chr3_115834664     ZHar    C    T        0      0        2 
   3  chr3_115834664   Sample    C    T        1      2        2 
   3  chr3_115835243     AAsi    A    G        0      0        2 
   3  chr3_115835243     AKia    A    G        0      0        2 
   3  chr3_115835243     AOna    A    G        0      0        2 
   3  chr3_115835243     ASom    A    G        0      0        2 
   3  chr3_115835243     HCab    A    G        0      0        2 
   3  chr3_115835243     HPrz    A    G        0      0        2 
   3  chr3_115835243     ZBoe    A    G        0      0        2 
   3  chr3_115835243     ZGre    A    G        1      2        2 
   3  chr3_115835243     ZHar    A    G        0      0        2 
   3  chr3_115835243   Sample    A    G        0      0        2 
   3  chr3_115836327     AAsi    A    G        0      0        2 
   3  chr3_115836327     AKia    A    G        0      0        2 
   3  chr3_115836327     AOna    A    G        0      0        2 
   3  chr3_115836327     ASom    A    G        0      0        2 
   3  chr3_115836327     HCab    A    G        1      2        2 
   3  chr3_115836327     HPrz    A    G        1      2        2 
   3  chr3_115836327     ZBoe    A    G      0.5      1        2 
   3  chr3_115836327     ZGre    A    G        0      0        2 
   3  chr3_115836327     ZHar    A    G        0      0        2 
   3  chr3_115836327   Sample    A    G        1      2        2 
   3  chr3_115836844     AAsi    C    T        0      0        2 
   3  chr3_115836844     AKia    C    T        0      0        2 
   3  chr3_115836844     AOna    C    T        0      0        2 
   3  chr3_115836844     ASom    C    T        0      0        2 
   3  chr3_115836844     HCab    C    T        1      2        2 
   3  chr3_115836844     HPrz    C    T        1      2        2 
   3  chr3_115836844     ZBoe    C    T        0      0        2 
   3  chr3_115836844     ZGre    C    T        0      0        2 
   3  chr3_115836844     ZHar    C    T        0      0        2 
   3  chr3_115836844   Sample    C    T        1      2        2 
   3  chr3_115837527     AAsi    A    T        0      0        2 
   3  chr3_115837527     AKia    A    T        0      0        2 
   3  chr3_115837527     AOna    A    T        0      0        2 
   3  chr3_115837527     ASom    A    T        0      0        2 
   3  chr3_115837527     HCab    A    T        1      2        2 
   3  chr3_115837527     HPrz    A    T        1      2        2 
   3  chr3_115837527     ZBoe    A    T        0      0        2 
   3  chr3_115837527     ZGre    A    T        0      0        2 
   3  chr3_115837527     ZHar    A    T        0      0        2 
   3  chr3_115837527   Sample    A    T        1      2        2 
   3  chr3_115839399     AAsi    C    G        0      0        2 
   3  chr3_115839399     AKia    C    G        0      0        2 
   3  chr3_115839399     AOna    C    G        0      0        2 
   3  chr3_115839399     ASom    C    G        0      0        2 
   3  chr3_115839399     HCab    C    G        1      2        2 
   3  chr3_115839399     HPrz    C    G        1      2        2 
   3  chr3_115839399     ZBoe    C    G        0      0        2 
   3  chr3_115839399     ZGre    C    G        0      0        2 
   3  chr3_115839399     ZHar    C    G        0      0        2 
   3  chr3_115839399   Sample    C    G        1      2        2 
   3  chr3_115840321     AAsi    T    C        0      0        2 
   3  chr3_115840321     AKia    T    C        0      0        2 
   3  chr3_115840321     AOna    T    C        0      0        2 
   3  chr3_115840321     ASom    T    C        0      0        2 
   3  chr3_115840321     HCab    T    C        1      2        2 
   3  chr3_115840321     HPrz    T    C        1      2        2 
   3  chr3_115840321     ZBoe    T    C        0      0        2 
   3  chr3_115840321     ZGre    T    C        0      0        2 
   3  chr3_115840321     ZHar    T    C        0      0        2 
   3  chr3_115840321   Sample    T    C        1      2        2 
   3  chr3_115843385     AAsi    A    G        0      0        2 
   3  chr3_115843385     AKia    A    G        0      0        2 
   3  chr3_115843385     AOna    A    G        0      0        2 
   3  chr3_115843385     ASom    A    G        0      0        2 
   3  chr3_115843385     HCab    A    G        1      2        2 
   3  chr3_115843385     HPrz    A    G        1      2        2 
   3  chr3_115843385     ZBoe    A    G        0      0        2 
   3  chr3_115843385     ZGre    A    G        0      0        2 
   3  chr3_115843385     ZHar    A    G        0      0        2 
   3  chr3_115843385   Sample    A    G        1      2        2 
   3  chr3_115843414     AAsi    T    C      0.5      1        2 
   3  chr3_115843414     AKia    T    C        0      0        2 
   3  chr3_115843414     AOna    T    C        0      0        2 
   3  chr3_115843414     ASom    T    C        0      0        2 
   3  chr3_115843414     HCab    T    C        0      0        2 
   3  chr3_115843414     HPrz    T    C        0      0        2 
   3  chr3_115843414     ZBoe    T    C        0      0        2 
   3  chr3_115843414     ZGre    T    C      0.5      1        2 
   3  chr3_115843414     ZHar    T    C        0      0        2 
   3  chr3_115843414   Sample    T    C        0      0        2 
   3  chr3_115845350     AAsi    G    A        0      0        2 
   3  chr3_115845350     AKia    G    A        1      2        2 
   3  chr3_115845350     AOna    G    A        1      2        2 
   3  chr3_115845350     ASom    G    A        0      0        2 
   3  chr3_115845350     HCab    G    A        0      0        2 
   3  chr3_115845350     HPrz    G    A        0      0        2 
   3  chr3_115845350     ZBoe    G    A        0      0        2 
   3  chr3_115845350     ZGre    G    A        0      0        2 
   3  chr3_115845350     ZHar    G    A        0      0        2 
   3  chr3_115845350   Sample    G    A        0      0        2 
   3  chr3_115845677     AAsi    C    T        0      0        2 
   3  chr3_115845677     AKia    C    T        0      0        2 
   3  chr3_115845677     AOna    C    T        0      0        2 
   3  chr3_115845677     ASom    C    T        0      0        2 
   3  chr3_115845677     HCab    C    T        0      0        2 
   3  chr3_115845677     HPrz    C    T        0      0        2 
   3  chr3_115845677     ZBoe    C    T        0      0        2 
   3  chr3_115845677     ZGre    C    T        0      0        2 
   3  chr3_115845677     ZHar    C    T      0.5      1        2 
   3  chr3_115845677   Sample    C    T        0      0        2 
   3  chr3_115849420     AAsi    A    G        0      0        2 
   3  chr3_115849420     AKia    A    G      0.5      1        2 
   3  chr3_115849420     AOna    A    G        0      0        2 
   3  chr3_115849420     ASom    A    G        0      0        2 
   3  chr3_115849420     HCab    A    G        0      0        2 
   3  chr3_115849420     HPrz    A    G        0      0        2 
   3  chr3_115849420     ZBoe    A    G        0      0        2 
   3  chr3_115849420     ZGre    A    G        0      0        2 
   3  chr3_115849420     ZHar    A    G        0      0        2 
   3  chr3_115849420   Sample    A    G        0      0        2 
   3  chr3_115852117     AAsi    C    G        0      0        2 
   3  chr3_115852117     AKia    C    G        1      2        2 
   3  chr3_115852117     AOna    C    G      0.5      1        2 
   3  chr3_115852117     ASom    C    G        0      0        2 
   3  chr3_115852117     HCab    C    G        0      0        2 
   3  chr3_115852117     HPrz    C    G        0      0        2 
   3  chr3_115852117     ZBoe    C    G        0      0        2 
   3  chr3_115852117     ZGre    C    G        0      0        2 
   3  chr3_115852117     ZHar    C    G        0      0        2 
   3  chr3_115852117   Sample    C    G        0      0        2 
   3  chr3_115852405     AAsi    A    G        0      0        2 
   3  chr3_115852405     AKia    A    G      0.5      1        2 
   3  chr3_115852405     AOna    A    G      0.5      1        2 
   3  chr3_115852405     ASom    A    G        0      0        2 
   3  chr3_115852405     HCab    A    G        0      0        2 
   3  chr3_115852405     HPrz    A    G        0      0        2 
   3  chr3_115852405     ZBoe    A    G        0      0        2 
   3  chr3_115852405     ZGre    A    G        0      0        2 
   3  chr3_115852405     ZHar    A    G        0      0        2 
   3  chr3_115852405   Sample    A    G        0      0        2 
   3  chr3_115858377     AAsi    G    C        0      0        2 
   3  chr3_115858377     AKia    G    C      0.5      1        2 
   3  chr3_115858377     AOna    G    C        0      0        2 
   3  chr3_115858377     ASom    G    C        0      0        2 
   3  chr3_115858377     HCab    G    C        0      0        2 
   3  chr3_115858377     HPrz    G    C        0      0        2 
   3  chr3_115858377     ZBoe    G    C        0      0        2 
   3  chr3_115858377     ZGre    G    C        0      0        2 
   3  chr3_115858377     ZHar    G    C        0      0        2 
   3  chr3_115858377   Sample    G    C        0      0        2 
   3  chr3_115858943     AAsi    C    T        0      0        2 
   3  chr3_115858943     AKia    C    T        0      0        2 
   3  chr3_115858943     AOna    C    T        0      0        2 
   3  chr3_115858943     ASom    C    T        0      0        2 
   3  chr3_115858943     HCab    C    T        1      2        2 
   3  chr3_115858943     HPrz    C    T        1      2        2 
   3  chr3_115858943     ZBoe    C    T        0      0        2 
   3  chr3_115858943     ZGre    C    T        0      0        2 
   3  chr3_115858943     ZHar    C    T        0      0        2 
   3  chr3_115858943   Sample    C    T        1      2        2 
   3  chr3_115861636     AAsi    C    G        0      0        2 
   3  chr3_115861636     AKia    C    G        0      0        2 
   3  chr3_115861636     AOna    C    G        0      0        2 
   3  chr3_115861636     ASom    C    G        0      0        2 
   3  chr3_115861636     HCab    C    G        1      2        2 
   3  chr3_115861636     HPrz    C    G        1      2        2 
   3  chr3_115861636     ZBoe    C    G        0      0        2 
   3  chr3_115861636     ZGre    C    G        0      0        2 
   3  chr3_115861636     ZHar    C    G        0      0        2 
   3  chr3_115861636   Sample    C    G        1      2        2 
   3  chr3_115864426     AAsi    C    G        1      2        2 
   3  chr3_115864426     AKia    C    G        0      0        2 
   3  chr3_115864426     AOna    C    G        0      0        2 
   3  chr3_115864426     ASom    C    G        0      0        2 
   3  chr3_115864426     HCab    C    G        0      0        2 
   3  chr3_115864426     HPrz    C    G        0      0        2 
   3  chr3_115864426     ZBoe    C    G        0      0        2 
   3  chr3_115864426     ZGre    C    G        0      0        2 
   3  chr3_115864426     ZHar    C    G        0      0        2 
   3  chr3_115864426   Sample    C    G        0      0        2 
   3  chr3_115866373     AAsi    G    A        0      0        2 
   3  chr3_115866373     AKia    G    A        0      0        2 
   3  chr3_115866373     AOna    G    A        0      0        2 
   3  chr3_115866373     ASom    G    A        0      0        2 
   3  chr3_115866373     HCab    G    A        1      2        2 
   3  chr3_115866373     HPrz    G    A        1      2        2 
   3  chr3_115866373     ZBoe    G    A        0      0        2 
   3  chr3_115866373     ZGre    G    A        0      0        2 
   3  chr3_115866373     ZHar    G    A        0      0        2 
   3  chr3_115866373   Sample    G    A        1      2        2 
   3  chr3_115866992     AAsi    A    G        0      0        2 
   3  chr3_115866992     AKia    A    G      0.5      1        2 
   3  chr3_115866992     AOna    A    G        0      0        2 
   3  chr3_115866992     ASom    A    G        0      0        2 
   3  chr3_115866992     HCab    A    G        0      0        2 
   3  chr3_115866992     HPrz    A    G        0      0        2 
   3  chr3_115866992     ZBoe    A    G        0      0        2 
   3  chr3_115866992     ZGre    A    G        0      0        2 
   3  chr3_115866992     ZHar    A    G        0      0        2 
   3  chr3_115866992   Sample    A    G        0      0        2 
   3  chr3_115873645     AAsi    A    G        0      0        2 
   3  chr3_115873645     AKia    A    G        0      0        2 
   3  chr3_115873645     AOna    A    G        0      0        2 
   3  chr3_115873645     ASom    A    G        0      0        2 
   3  chr3_115873645     HCab    A    G        1      2        2 
   3  chr3_115873645     HPrz    A    G        1      2        2 
   3  chr3_115873645     ZBoe    A    G        0      0        2 
   3  chr3_115873645     ZGre    A    G        0      0        2 
   3  chr3_115873645     ZHar    A    G        0      0        2 
   3  chr3_115873645   Sample    A    G        1      2        2 
   3  chr3_115881215     AAsi    A    G        0      0        2 
   3  chr3_115881215     AKia    A    G      0.5      1        2 
   3  chr3_115881215     AOna    A    G        0      0        2 
   3  chr3_115881215     ASom    A    G        0      0        2 
   3  chr3_115881215     HCab    A    G        0      0        2 
   3  chr3_115881215     HPrz    A    G        0      0        2 
   3  chr3_115881215     ZBoe    A    G        0      0        2 
   3  chr3_115881215     ZGre    A    G        0      0        2 
   3  chr3_115881215     ZHar    A    G        0      0        2 
   3  chr3_115881215   Sample    A    G        0      0        2 
   3  chr3_115881869     AAsi    T    C        0      0        2 
   3  chr3_115881869     AKia    T    C        0      0        2 
   3  chr3_115881869     AOna    T    C        0      0        2 
   3  chr3_115881869     ASom    T    C        0      0        2 
   3  chr3_115881869     HCab    T    C      0.5      1        2 
   3  chr3_115881869     HPrz    T    C      0.5      1        2 
   3  chr3_115881869     ZBoe    T    C        0      0        2 
   3  chr3_115881869     ZGre    T    C        0      0        2 
   3  chr3_115881869     ZHar    T    C        0      0        2 
   3  chr3_115881869   Sample    T    C        0      0        2 
   3  chr3_115882209     AAsi    A    G        0      0        2 
   3  chr3_115882209     AKia    A    G        0      0        2 
   3  chr3_115882209     AOna    A    G        0      0        2 
   3  chr3_115882209     ASom    A    G        0      0        2 
   3  chr3_115882209     HCab    A    G        0      0        2 
   3  chr3_115882209     HPrz    A    G        0      0        2 
   3  chr3_115882209     ZBoe    A    G        0      0        2 
   3  chr3_115882209     ZGre    A    G        1      2        2 
   3  chr3_115882209     ZHar    A    G        0      0        2 
   3  chr3_115882209   Sample    A    G        0      0        2 
   3  chr3_115884855     AAsi    T    C        0      0        2 
   3  chr3_115884855     AKia    T    C        0      0        2 
   3  chr3_115884855     AOna    T    C      0.5      1        2 
   3  chr3_115884855     ASom    T    C        0      0        2 
   3  chr3_115884855     HCab    T    C        0      0        2 
   3  chr3_115884855     HPrz    T    C        0      0        2 
   3  chr3_115884855     ZBoe    T    C        0      0        2 
   3  chr3_115884855     ZGre    T    C        0      0        2 
   3  chr3_115884855     ZHar    T    C        0      0        2 
   3  chr3_115884855   Sample    T    C        0      0        2 
   3  chr3_115885649     AAsi    C    T        0      0        2 
   3  chr3_115885649     AKia    C    T        0      0        2 
   3  chr3_115885649     AOna    C    T        0      0        2 
   3  chr3_115885649     ASom    C    T        0      0        2 
   3  chr3_115885649     HCab    C    T        1      2        2 
   3  chr3_115885649     HPrz    C    T        1      2        2 
   3  chr3_115885649     ZBoe    C    T        0      0        2 
   3  chr3_115885649     ZGre    C    T        0      0        2 
   3  chr3_115885649     ZHar    C    T        0      0        2 
   3  chr3_115885649   Sample    C    T        1      2        2 
   3  chr3_115886619     AAsi    A    G        0      0        2 
   3  chr3_115886619     AKia    A    G        0      0        2 
   3  chr3_115886619     AOna    A    G        0      0        2 
   3  chr3_115886619     ASom    A    G        0      0        2 
   3  chr3_115886619     HCab    A    G        0      0        2 
   3  chr3_115886619     HPrz    A    G        0      0        2 
   3  chr3_115886619     ZBoe    A    G      0.5      1        2 
   3  chr3_115886619     ZGre    A    G        0      0        2 
   3  chr3_115886619     ZHar    A    G        0      0        2 
   3  chr3_115886619   Sample    A    G        0      0        2 
   3  chr3_115889593     AAsi    G    C        0      0        2 
   3  chr3_115889593     AKia    G    C        0      0        2 
   3  chr3_115889593     AOna    G    C        0      0        2 
   3  chr3_115889593     ASom    G    C        0      0        2 
   3  chr3_115889593     HCab    G    C        0      0        2 
   3  chr3_115889593     HPrz    G    C        0      0        2 
   3  chr3_115889593     ZBoe    G    C      0.5      1        2 
   3  chr3_115889593     ZGre    G    C        0      0        2 
   3  chr3_115889593     ZHar    G    C        0      0        2 
   3  chr3_115889593   Sample    G    C        0      0        2 
   3  chr3_115889622     AAsi    T    C        0      0        2 
   3  chr3_115889622     AKia    T    C        0      0        2 
   3  chr3_115889622     AOna    T    C        0      0        2 
   3  chr3_115889622     ASom    T    C        0      0        2 
   3  chr3_115889622     HCab    T    C      0.5      1        2 
   3  chr3_115889622     HPrz    T    C      0.5      1        2 
   3  chr3_115889622     ZBoe    T    C        0      0        2 
   3  chr3_115889622     ZGre    T    C        0      0        2 
   3  chr3_115889622     ZHar    T    C        0      0        2 
   3  chr3_115889622   Sample    T    C        1      2        2 
   3  chr3_115889720     AAsi    G    A        0      0        2 
   3  chr3_115889720     AKia    G    A        0      0        2 
   3  chr3_115889720     AOna    G    A        0      0        2 
   3  chr3_115889720     ASom    G    A        0      0        2 
   3  chr3_115889720     HCab    G    A      0.5      1        2 
   3  chr3_115889720     HPrz    G    A      0.5      1        2 
   3  chr3_115889720     ZBoe    G    A        0      0        2 
   3  chr3_115889720     ZGre    G    A        0      0        2 
   3  chr3_115889720     ZHar    G    A        0      0        2 
   3  chr3_115889720   Sample    G    A        1      2        2 
   3  chr3_115891498     AAsi    G    C        0      0        2 
   3  chr3_115891498     AKia    G    C        0      0        2 
   3  chr3_115891498     AOna    G    C        0      0        2 
   3  chr3_115891498     ASom    G    C        0      0        2 
   3  chr3_115891498     HCab    G    C        1      2        2 
   3  chr3_115891498     HPrz    G    C        1      2        2 
   3  chr3_115891498     ZBoe    G    C        0      0        2 
   3  chr3_115891498     ZGre    G    C        0      0        2 
   3  chr3_115891498     ZHar    G    C        0      0        2 
   3  chr3_115891498   Sample    G    C        1      2        2 
   3  chr3_115891764     AAsi    C    G        0      0        2 
   3  chr3_115891764     AKia    C    G        0      0        2 
   3  chr3_115891764     AOna    C    G        0      0        2 
   3  chr3_115891764     ASom    C    G        0      0        2 
   3  chr3_115891764     HCab    C    G      0.5      1        2 
   3  chr3_115891764     HPrz    C    G      0.5      1        2 
   3  chr3_115891764     ZBoe    C    G        0      0        2 
   3  chr3_115891764     ZGre    C    G        0      0        2 
   3  chr3_115891764     ZHar    C    G        0      0        2 
   3  chr3_115891764   Sample    C    G        1      2        2 
   3  chr3_115893340     AAsi    A    T        0      0        2 
   3  chr3_115893340     AKia    A    T        0      0        2 
   3  chr3_115893340     AOna    A    T        0      0        2 
   3  chr3_115893340     ASom    A    T        0      0        2 
   3  chr3_115893340     HCab    A    T        1      2        2 
   3  chr3_115893340     HPrz    A    T        1      2        2 
   3  chr3_115893340     ZBoe    A    T        0      0        2 
   3  chr3_115893340     ZGre    A    T        0      0        2 
   3  chr3_115893340     ZHar    A    T        0      0        2 
   3  chr3_115893340   Sample    A    T        1      2        2 
   3  chr3_115894168     AAsi    A    G        0      0        2 
   3  chr3_115894168     AKia    A    G        0      0        2 
   3  chr3_115894168     AOna    A    G        0      0        2 
   3  chr3_115894168     ASom    A    G        0      0        2 
   3  chr3_115894168     HCab    A    G      0.5      1        2 
   3  chr3_115894168     HPrz    A    G      0.5      1        2 
   3  chr3_115894168     ZBoe    A    G        0      0        2 
   3  chr3_115894168     ZGre    A    G        0      0        2 
   3  chr3_115894168     ZHar    A    G        0      0        2 
   3  chr3_115894168   Sample    A    G        0      0        2 
   3  chr3_115898828     AAsi    T    C        0      0        2 
   3  chr3_115898828     AKia    T    C        0      0        2 
   3  chr3_115898828     AOna    T    C        0      0        2 
   3  chr3_115898828     ASom    T    C        0      0        2 
   3  chr3_115898828     HCab    T    C      0.5      1        2 
   3  chr3_115898828     HPrz    T    C        0      0        2 
   3  chr3_115898828     ZBoe    T    C        0      0        2 
   3  chr3_115898828     ZGre    T    C        0      0        2 
   3  chr3_115898828     ZHar    T    C        0      0        2 
   3  chr3_115898828   Sample    T    C        0      0        2 
   3  chr3_115899024     AAsi    A    G        0      0        2 
   3  chr3_115899024     AKia    A    G        0      0        2 
   3  chr3_115899024     AOna    A    G        0      0        2 
   3  chr3_115899024     ASom    A    G        0      0        2 
   3  chr3_115899024     HCab    A    G      0.5      1        2 
   3  chr3_115899024     HPrz    A    G        0      0        2 
   3  chr3_115899024     ZBoe    A    G        0      0        2 
   3  chr3_115899024     ZGre    A    G        0      0        2 
   3  chr3_115899024     ZHar    A    G        0      0        2 
   3  chr3_115899024   Sample    A    G        0      0        2 
   3  chr3_115899103     AAsi    A    G        0      0        2 
   3  chr3_115899103     AKia    A    G        0      0        2 
   3  chr3_115899103     AOna    A    G        0      0        2 
   3  chr3_115899103     ASom    A    G        0      0        2 
   3  chr3_115899103     HCab    A    G        0      0        2 
   3  chr3_115899103     HPrz    A    G        0      0        2 
   3  chr3_115899103     ZBoe    A    G        1      2        2 
   3  chr3_115899103     ZGre    A    G        1      2        2 
   3  chr3_115899103     ZHar    A    G        1      2        2 
   3  chr3_115899103   Sample    A    G        0      0        2 
   3  chr3_115903181     AAsi    G    A        0      0        2 
   3  chr3_115903181     AKia    G    A        0      0        2 
   3  chr3_115903181     AOna    G    A        0      0        2 
   3  chr3_115903181     ASom    G    A        0      0        2 
   3  chr3_115903181     HCab    G    A        0      0        2 
   3  chr3_115903181     HPrz    G    A        0      0        2 
   3  chr3_115903181     ZBoe    G    A        0      0        2 
   3  chr3_115903181     ZGre    G    A        0      0        2 
   3  chr3_115903181     ZHar    G    A        1      2        2 
   3  chr3_115903181   Sample    G    A        0      0        2 
   3  chr3_115905695     AAsi    T    C        0      0        2 
   3  chr3_115905695     AKia    T    C        0      0        2 
   3  chr3_115905695     AOna    T    C        0      0        2 
   3  chr3_115905695     ASom    T    C        0      0        2 
   3  chr3_115905695     HCab    T    C        0      0        2 
   3  chr3_115905695     HPrz    T    C        0      0        2 
   3  chr3_115905695     ZBoe    T    C        0      0        2 
   3  chr3_115905695     ZGre    T    C        0      0        2 
   3  chr3_115905695     ZHar    T    C      0.5      1        2 
   3  chr3_115905695   Sample    T    C        0      0        2 
   3  chr3_115908191     AAsi    G    A        0      0        2 
   3  chr3_115908191     AKia    G    A        0      0        2 
   3  chr3_115908191     AOna    G    A        0      0        2 
   3  chr3_115908191     ASom    G    A        0      0        2 
   3  chr3_115908191     HCab    G    A      0.5      1        2 
   3  chr3_115908191     HPrz    G    A        1      2        2 
   3  chr3_115908191     ZBoe    G    A        0      0        2 
   3  chr3_115908191     ZGre    G    A        0      0        2 
   3  chr3_115908191     ZHar    G    A        0      0        2 
   3  chr3_115908191   Sample    G    A        1      2        2 
   3  chr3_115909701     AAsi    G    A        0      0        2 
   3  chr3_115909701     AKia    G    A        0      0        2 
   3  chr3_115909701     AOna    G    A        0      0        2 
   3  chr3_115909701     ASom    G    A        0      0        2 
   3  chr3_115909701     HCab    G    A        0      0        2 
   3  chr3_115909701     HPrz    G    A        0      0        2 
   3  chr3_115909701     ZBoe    G    A        0      0        2 
   3  chr3_115909701     ZGre    G    A        0      0        2 
   3  chr3_115909701     ZHar    G    A        1      2        2 
   3  chr3_115909701   Sample    G    A        0      0        2 
   3  chr3_115910389     AAsi    A    G        0      0        2 
   3  chr3_115910389     AKia    A    G        0      0        2 
   3  chr3_115910389     AOna    A    G        0      0        2 
   3  chr3_115910389     ASom    A    G        0      0        2 
   3  chr3_115910389     HCab    A    G        0      0        2 
   3  chr3_115910389     HPrz    A    G        0      0        2 
   3  chr3_115910389     ZBoe    A    G        0      0        2 
   3  chr3_115910389     ZGre    A    G      0.5      1        2 
   3  chr3_115910389     ZHar    A    G        0      0        2 
   3  chr3_115910389   Sample    A    G        0      0        2 
   3  chr3_115911398     AAsi    T    C        0      0        2 
   3  chr3_115911398     AKia    T    C        0      0        2 
   3  chr3_115911398     AOna    T    C        0      0        2 
   3  chr3_115911398     ASom    T    C        0      0        2 
   3  chr3_115911398     HCab    T    C        0      0        2 
   3  chr3_115911398     HPrz    T    C        0      0        2 
   3  chr3_115911398     ZBoe    T    C        0      0        2 
   3  chr3_115911398     ZGre    T    C        0      0        2 
   3  chr3_115911398     ZHar    T    C        1      2        2 
   3  chr3_115911398   Sample    T    C        0      0        2 
   3  chr3_115913033     AAsi    T    A        0      0        2 
   3  chr3_115913033     AKia    T    A        0      0        2 
   3  chr3_115913033     AOna    T    A        0      0        2 
   3  chr3_115913033     ASom    T    A        0      0        2 
   3  chr3_115913033     HCab    T    A      0.5      1        2 
   3  chr3_115913033     HPrz    T    A      0.5      1        2 
   3  chr3_115913033     ZBoe    T    A        0      0        2 
   3  chr3_115913033     ZGre    T    A        0      0        2 
   3  chr3_115913033     ZHar    T    A        0      0        2 
   3  chr3_115913033   Sample    T    A        1      2        2 
   3  chr3_115917709     AAsi    A    G        0      0        2 
   3  chr3_115917709     AKia    A    G        0      0        2 
   3  chr3_115917709     AOna    A    G        0      0        2 
   3  chr3_115917709     ASom    A    G        0      0        2 
   3  chr3_115917709     HCab    A    G        0      0        2 
   3  chr3_115917709     HPrz    A    G        0      0        2 
   3  chr3_115917709     ZBoe    A    G      0.5      1        2 
   3  chr3_115917709     ZGre    A    G        0      0        2 
   3  chr3_115917709     ZHar    A    G        0      0        2 
   3  chr3_115917709   Sample    A    G        0      0        2 
   3  chr3_115922033     AAsi    A    G        0      0        2 
   3  chr3_115922033     AKia    A    G        0      0        2 
   3  chr3_115922033     AOna    A    G        0      0        2 
   3  chr3_115922033     ASom    A    G        0      0        2 
   3  chr3_115922033     HCab    A    G        0      0        2 
   3  chr3_115922033     HPrz    A    G        0      0        2 
   3  chr3_115922033     ZBoe    A    G        0      0        2 
   3  chr3_115922033     ZGre    A    G      0.5      1        2 
   3  chr3_115922033     ZHar    A    G        0      0        2 
   3  chr3_115922033   Sample    A    G        0      0        2 
   3  chr3_115922256     AAsi    A    G        0      0        2 
   3  chr3_115922256     AKia    A    G        0      0        2 
   3  chr3_115922256     AOna    A    G        0      0        2 
   3  chr3_115922256     ASom    A    G        0      0        2 
   3  chr3_115922256     HCab    A    G      0.5      1        2 
   3  chr3_115922256     HPrz    A    G      0.5      1        2 
   3  chr3_115922256     ZBoe    A    G        0      0        2 
   3  chr3_115922256     ZGre    A    G        0      0        2 
   3  chr3_115922256     ZHar    A    G        0      0        2 
   3  chr3_115922256   Sample    A    G        1      2        2 
   3  chr3_115923006     AAsi    A    G        0      0        2 
   3  chr3_115923006     AKia    A    G        0      0        2 
   3  chr3_115923006     AOna    A    G        0      0        2 
   3  chr3_115923006     ASom    A    G        0      0        2 
   3  chr3_115923006     HCab    A    G        0      0        2 
   3  chr3_115923006     HPrz    A    G        0      0        2 
   3  chr3_115923006     ZBoe    A    G      0.5      1        2 
   3  chr3_115923006     ZGre    A    G        0      0        2 
   3  chr3_115923006     ZHar    A    G        0      0        2 
   3  chr3_115923006   Sample    A    G        0      0        2 
   3  chr3_115927822     AAsi    T    C        0      0        2 
   3  chr3_115927822     AKia    T    C        0      0        2 
   3  chr3_115927822     AOna    T    C        0      0        2 
   3  chr3_115927822     ASom    T    C        0      0        2 
   3  chr3_115927822     HCab    T    C      0.5      1        2 
   3  chr3_115927822     HPrz    T    C      0.5      1        2 
   3  chr3_115927822     ZBoe    T    C        0      0        2 
   3  chr3_115927822     ZGre    T    C        0      0        2 
   3  chr3_115927822     ZHar    T    C        0      0        2 
   3  chr3_115927822   Sample    T    C        0      0        2 
   3  chr3_115931757     AAsi    A    C        0      0        2 
   3  chr3_115931757     AKia    A    C        0      0        2 
   3  chr3_115931757     AOna    A    C        0      0        2 
   3  chr3_115931757     ASom    A    C        1      2        2 
   3  chr3_115931757     HCab    A    C        0      0        2 
   3  chr3_115931757     HPrz    A    C        0      0        2 
   3  chr3_115931757     ZBoe    A    C        0      0        2 
   3  chr3_115931757     ZGre    A    C        0      0        2 
   3  chr3_115931757     ZHar    A    C        0      0        2 
   3  chr3_115931757   Sample    A    C        0      0        2 
   3  chr3_115933057     AAsi    T    G        0      0        2 
   3  chr3_115933057     AKia    T    G      0.5      1        2 
   3  chr3_115933057     AOna    T    G        0      0        2 
   3  chr3_115933057     ASom    T    G        0      0        2 
   3  chr3_115933057     HCab    T    G        0      0        2 
   3  chr3_115933057     HPrz    T    G        0      0        2 
   3  chr3_115933057     ZBoe    T    G        0      0        2 
   3  chr3_115933057     ZGre    T    G        0      0        2 
   3  chr3_115933057     ZHar    T    G        0      0        2 
   3  chr3_115933057   Sample    T    G        0      0        2 
   3  chr3_115933120     AAsi    G    C        0      0        2 
   3  chr3_115933120     AKia    G    C        0      0        2 
   3  chr3_115933120     AOna    G    C        0      0        2 
   3  chr3_115933120     ASom    G    C        0      0        2 
   3  chr3_115933120     HCab    G    C        1      2        2 
   3  chr3_115933120     HPrz    G    C        1      2        2 
   3  chr3_115933120     ZBoe    G    C        0      0        2 
   3  chr3_115933120     ZGre    G    C        0      0        2 
   3  chr3_115933120     ZHar    G    C        0      0        2 
   3  chr3_115933120   Sample    G    C        1      2        2 
   3  chr3_115933190     AAsi    C    A        0      0        2 
   3  chr3_115933190     AKia    C    A        0      0        2 
   3  chr3_115933190     AOna    C    A        0      0        2 
   3  chr3_115933190     ASom    C    A        0      0        2 
   3  chr3_115933190     HCab    C    A      0.5      1        2 
   3  chr3_115933190     HPrz    C    A      0.5      1        2 
   3  chr3_115933190     ZBoe    C    A        0      0        2 
   3  chr3_115933190     ZGre    C    A        0      0        2 
   3  chr3_115933190     ZHar    C    A        0      0        2 
   3  chr3_115933190   Sample    C    A        0      0        2 
   3  chr3_115933523     AAsi    T    C        0      0        2 
   3  chr3_115933523     AKia    T    C        0      0        2 
   3  chr3_115933523     AOna    T    C        0      0        2 
   3  chr3_115933523     ASom    T    C        0      0        2 
   3  chr3_115933523     HCab    T    C      0.5      1        2 
   3  chr3_115933523     HPrz    T    C      0.5      1        2 
   3  chr3_115933523     ZBoe    T    C        0      0        2 
   3  chr3_115933523     ZGre    T    C        0      0        2 
   3  chr3_115933523     ZHar    T    C        0      0        2 
   3  chr3_115933523   Sample    T    C        0      0        2 
   3  chr3_115934155     AAsi    A    C        0      0        2 
   3  chr3_115934155     AKia    A    C        0      0        2 
   3  chr3_115934155     AOna    A    C        0      0        2 
   3  chr3_115934155     ASom    A    C        0      0        2 
   3  chr3_115934155     HCab    A    C      0.5      1        2 
   3  chr3_115934155     HPrz    A    C      0.5      1        2 
   3  chr3_115934155     ZBoe    A    C        0      0        2 
   3  chr3_115934155     ZGre    A    C        0      0        2 
   3  chr3_115934155     ZHar    A    C        0      0        2 
   3  chr3_115934155   Sample    A    C        0      0        2 
   3  chr3_115935239     AAsi    A    G        0      0        2 
   3  chr3_115935239     AKia    A    G      0.5      1        2 
   3  chr3_115935239     AOna    A    G        0      0        2 
   3  chr3_115935239     ASom    A    G        0      0        2 
   3  chr3_115935239     HCab    A    G        0      0        2 
   3  chr3_115935239     HPrz    A    G        0      0        2 
   3  chr3_115935239     ZBoe    A    G        0      0        2 
   3  chr3_115935239     ZGre    A    G        0      0        2 
   3  chr3_115935239     ZHar    A    G        0      0        2 
   3  chr3_115935239   Sample    A    G        0      0        2 
   3  chr3_115935384     AAsi    A    G        0      0        2 
   3  chr3_115935384     AKia    A    G        0      0        2 
   3  chr3_115935384     AOna    A    G      0.5      1        2 
   3  chr3_115935384     ASom    A    G        0      0        2 
   3  chr3_115935384     HCab    A    G        0      0        2 
   3  chr3_115935384     HPrz    A    G        0      0        2 
   3  chr3_115935384     ZBoe    A    G        0      0        2 
   3  chr3_115935384     ZGre    A    G        0      0        2 
   3  chr3_115935384     ZHar    A    G        0      0        2 
   3  chr3_115935384   Sample    A    G        0      0        2 
   3  chr3_115936009     AAsi    T    A        0      0        2 
   3  chr3_115936009     AKia    T    A        0      0        2 
   3  chr3_115936009     AOna    T    A        0      0        2 
   3  chr3_115936009     ASom    T    A        0      0        2 
   3  chr3_115936009     HCab    T    A      0.5      1        2 
   3  chr3_115936009     HPrz    T    A      0.5      1        2 
   3  chr3_115936009     ZBoe    T    A        0      0        2 
   3  chr3_115936009     ZGre    T    A        0      0        2 
   3  chr3_115936009     ZHar    T    A        0      0        2 
   3  chr3_115936009   Sample    T    A        0      0        2 
   3  chr3_115936314     AAsi    C    T        0      0        2 
   3  chr3_115936314     AKia    C    T      0.5      1        2 
   3  chr3_115936314     AOna    C    T        0      0        2 
   3  chr3_115936314     ASom    C    T        0      0        2 
   3  chr3_115936314     HCab    C    T        0      0        2 
   3  chr3_115936314     HPrz    C    T        0      0        2 
   3  chr3_115936314     ZBoe    C    T        0      0        2 
   3  chr3_115936314     ZGre    C    T        0      0        2 
   3  chr3_115936314     ZHar    C    T        0      0        2 
   3  chr3_115936314   Sample    C    T        0      0        2 
   3  chr3_115936891     AAsi    G    C        0      0        2 
   3  chr3_115936891     AKia    G    C      0.5      1        2 
   3  chr3_115936891     AOna    G    C        0      0        2 
   3  chr3_115936891     ASom    G    C        0      0        2 
   3  chr3_115936891     HCab    G    C        0      0        2 
   3  chr3_115936891     HPrz    G    C        0      0        2 
   3  chr3_115936891     ZBoe    G    C        0      0        2 
   3  chr3_115936891     ZGre    G    C        0      0        2 
   3  chr3_115936891     ZHar    G    C        0      0        2 
   3  chr3_115936891   Sample    G    C        0      0        2 
   3  chr3_115937826     AAsi    C    T        0      0        2 
   3  chr3_115937826     AKia    C    T        0      0        2 
   3  chr3_115937826     AOna    C    T        0      0        2 
   3  chr3_115937826     ASom    C    T        0      0        2 
   3  chr3_115937826     HCab    C    T        1      2        2 
   3  chr3_115937826     HPrz    C    T        1      2        2 
   3  chr3_115937826     ZBoe    C    T        0      0        2 
   3  chr3_115937826     ZGre    C    T        0      0        2 
   3  chr3_115937826     ZHar    C    T        0      0        2 
   3  chr3_115937826   Sample    C    T        1      2        2 
   3  chr3_115938578     AAsi    C    T        0      0        2 
   3  chr3_115938578     AKia    C    T        0      0        2 
   3  chr3_115938578     AOna    C    T        0      0        2 
   3  chr3_115938578     ASom    C    T        0      0        2 
   3  chr3_115938578     HCab    C    T        1      2        2 
   3  chr3_115938578     HPrz    C    T        1      2        2 
   3  chr3_115938578     ZBoe    C    T        0      0        2 
   3  chr3_115938578     ZGre    C    T        0      0        2 
   3  chr3_115938578     ZHar    C    T        0      0        2 
   3  chr3_115938578   Sample    C    T        1      2        2 
   3  chr3_115940600     AAsi    T    G        0      0        2 
   3  chr3_115940600     AKia    T    G        0      0        2 
   3  chr3_115940600     AOna    T    G        0      0        2 
   3  chr3_115940600     ASom    T    G        0      0        2 
   3  chr3_115940600     HCab    T    G      0.5      1        2 
   3  chr3_115940600     HPrz    T    G      0.5      1        2 
   3  chr3_115940600     ZBoe    T    G        0      0        2 
   3  chr3_115940600     ZGre    T    G        0      0        2 
   3  chr3_115940600     ZHar    T    G        0      0        2 
   3  chr3_115940600   Sample    T    G        1      2        2 
   3  chr3_115941627     AAsi    T    C        0      0        2 
   3  chr3_115941627     AKia    T    C        0      0        2 
   3  chr3_115941627     AOna    T    C        0      0        2 
   3  chr3_115941627     ASom    T    C        0      0        2 
   3  chr3_115941627     HCab    T    C        0      0        2 
   3  chr3_115941627     HPrz    T    C        0      0        2 
   3  chr3_115941627     ZBoe    T    C      0.5      1        2 
   3  chr3_115941627     ZGre    T    C        0      0        2 
   3  chr3_115941627     ZHar    T    C        0      0        2 
   3  chr3_115941627   Sample    T    C        0      0        2 
   3  chr3_115941686     AAsi    T    C        0      0        2 
   3  chr3_115941686     AKia    T    C        0      0        2 
   3  chr3_115941686     AOna    T    C        0      0        2 
   3  chr3_115941686     ASom    T    C        0      0        2 
   3  chr3_115941686     HCab    T    C        0      0        2 
   3  chr3_115941686     HPrz    T    C        0      0        2 
   3  chr3_115941686     ZBoe    T    C        0      0        2 
   3  chr3_115941686     ZGre    T    C      0.5      1        2 
   3  chr3_115941686     ZHar    T    C        0      0        2 
   3  chr3_115941686   Sample    T    C        0      0        2 
   3  chr3_115943868     AAsi    A    G        0      0        2 
   3  chr3_115943868     AKia    A    G        0      0        2 
   3  chr3_115943868     AOna    A    G        0      0        2 
   3  chr3_115943868     ASom    A    G        0      0        2 
   3  chr3_115943868     HCab    A    G      0.5      1        2 
   3  chr3_115943868     HPrz    A    G        0      0        2 
   3  chr3_115943868     ZBoe    A    G        0      0        2 
   3  chr3_115943868     ZGre    A    G        0      0        2 
   3  chr3_115943868     ZHar    A    G        0      0        2 
   3  chr3_115943868   Sample    A    G        0      0        2 
   3  chr3_115943884     AAsi    G    T        0      0        2 
   3  chr3_115943884     AKia    G    T        0      0        2 
   3  chr3_115943884     AOna    G    T        0      0        2 
   3  chr3_115943884     ASom    G    T        0      0        2 
   3  chr3_115943884     HCab    G    T        1      2        2 
   3  chr3_115943884     HPrz    G    T        1      2        2 
   3  chr3_115943884     ZBoe    G    T        0      0        2 
   3  chr3_115943884     ZGre    G    T        0      0        2 
   3  chr3_115943884     ZHar    G    T        0      0        2 
   3  chr3_115943884   Sample    G    T        1      2        2 
   3  chr3_115946482     AAsi    A    G        0      0        2 
   3  chr3_115946482     AKia    A    G        0      0        2 
   3  chr3_115946482     AOna    A    G        0      0        2 
   3  chr3_115946482     ASom    A    G        0      0        2 
   3  chr3_115946482     HCab    A    G      0.5      1        2 
   3  chr3_115946482     HPrz    A    G      0.5      1        2 
   3  chr3_115946482     ZBoe    A    G        0      0        2 
   3  chr3_115946482     ZGre    A    G        0      0        2 
   3  chr3_115946482     ZHar    A    G        0      0        2 
   3  chr3_115946482   Sample    A    G        1      2        2 
   3  chr3_115946665     AAsi    C    A        0      0        2 
   3  chr3_115946665     AKia    C    A        0      0        2 
   3  chr3_115946665     AOna    C    A        0      0        2 
   3  chr3_115946665     ASom    C    A        0      0        2 
   3  chr3_115946665     HCab    C    A        0      0        2 
   3  chr3_115946665     HPrz    C    A        0      0        2 
   3  chr3_115946665     ZBoe    C    A      0.5      1        2 
   3  chr3_115946665     ZGre    C    A        0      0        2 
   3  chr3_115946665     ZHar    C    A        0      0        2 
   3  chr3_115946665   Sample    C    A        0      0        2 
   3  chr3_115947819     AAsi    A    G        0      0        2 
   3  chr3_115947819     AKia    A    G        0      0        2 
   3  chr3_115947819     AOna    A    G        0      0        2 
   3  chr3_115947819     ASom    A    G        0      0        2 
   3  chr3_115947819     HCab    A    G        1      2        2 
   3  chr3_115947819     HPrz    A    G        1      2        2 
   3  chr3_115947819     ZBoe    A    G        0      0        2 
   3  chr3_115947819     ZGre    A    G        0      0        2 
   3  chr3_115947819     ZHar    A    G        0      0        2 
   3  chr3_115947819   Sample    A    G        1      2        2 
   3  chr3_115949124     AAsi    T    C        0      0        2 
   3  chr3_115949124     AKia    T    C        0      0        2 
   3  chr3_115949124     AOna    T    C        0      0        2 
   3  chr3_115949124     ASom    T    C        0      0        2 
   3  chr3_115949124     HCab    T    C        0      0        2 
   3  chr3_115949124     HPrz    T    C        0      0        2 
   3  chr3_115949124     ZBoe    T    C        0      0        2 
   3  chr3_115949124     ZGre    T    C      0.5      1        2 
   3  chr3_115949124     ZHar    T    C        0      0        2 
   3  chr3_115949124   Sample    T    C        0      0        2 
   3  chr3_115951064     AAsi    A    G        0      0        2 
   3  chr3_115951064     AKia    A    G        0      0        2 
   3  chr3_115951064     AOna    A    G        0      0        2 
   3  chr3_115951064     ASom    A    G        0      0        2 
   3  chr3_115951064     HCab    A    G        0      0        2 
   3  chr3_115951064     HPrz    A    G        0      0        2 
   3  chr3_115951064     ZBoe    A    G        0      0        2 
   3  chr3_115951064     ZGre    A    G        0      0        2 
   3  chr3_115951064     ZHar    A    G      0.5      1        2 
   3  chr3_115951064   Sample    A    G        0      0        2 
   3  chr3_115951253     AAsi    T    C        0      0        2 
   3  chr3_115951253     AKia    T    C        0      0        2 
   3  chr3_115951253     AOna    T    C        0      0        2 
   3  chr3_115951253     ASom    T    C        0      0        2 
   3  chr3_115951253     HCab    T    C      0.5      1        2 
   3  chr3_115951253     HPrz    T    C      0.5      1        2 
   3  chr3_115951253     ZBoe    T    C        0      0        2 
   3  chr3_115951253     ZGre    T    C        0      0        2 
   3  chr3_115951253     ZHar    T    C        0      0        2 
   3  chr3_115951253   Sample    T    C        1      2        2 
   3  chr3_115951566     AAsi    T    C        0      0        2 
   3  chr3_115951566     AKia    T    C        0      0        2 
   3  chr3_115951566     AOna    T    C        0      0        2 
   3  chr3_115951566     ASom    T    C        0      0        2 
   3  chr3_115951566     HCab    T    C      0.5      1        2 
   3  chr3_115951566     HPrz    T    C        0      0        2 
   3  chr3_115951566     ZBoe    T    C        0      0        2 
   3  chr3_115951566     ZGre    T    C        0      0        2 
   3  chr3_115951566     ZHar    T    C        0      0        2 
   3  chr3_115951566   Sample    T    C        0      0        2 
   3  chr3_115951567     AAsi    A    G        0      0        2 
   3  chr3_115951567     AKia    A    G        0      0        2 
   3  chr3_115951567     AOna    A    G        0      0        2 
   3  chr3_115951567     ASom    A    G        0      0        2 
   3  chr3_115951567     HCab    A    G      0.5      1        2 
   3  chr3_115951567     HPrz    A    G      0.5      1        2 
   3  chr3_115951567     ZBoe    A    G        0      0        2 
   3  chr3_115951567     ZGre    A    G        0      0        2 
   3  chr3_115951567     ZHar    A    G        0      0        2 
   3  chr3_115951567   Sample    A    G        0      0        2 
   3  chr3_115952612     AAsi    T    C      0.5      1        2 
   3  chr3_115952612     AKia    T    C        0      0        2 
   3  chr3_115952612     AOna    T    C        0      0        2 
   3  chr3_115952612     ASom    T    C        0      0        2 
   3  chr3_115952612     HCab    T    C        0      0        2 
   3  chr3_115952612     HPrz    T    C        0      0        2 
   3  chr3_115952612     ZBoe    T    C        0      0        2 
   3  chr3_115952612     ZGre    T    C        0      0        2 
   3  chr3_115952612     ZHar    T    C        0      0        2 
   3  chr3_115952612   Sample    T    C        0      0        2 
   3  chr3_115952849     AAsi    A    G        0      0        2 
   3  chr3_115952849     AKia    A    G        0      0        2 
   3  chr3_115952849     AOna    A    G      0.5      1        2 
   3  chr3_115952849     ASom    A    G        0      0        2 
   3  chr3_115952849     HCab    A    G        0      0        2 
   3  chr3_115952849     HPrz    A    G        0      0        2 
   3  chr3_115952849     ZBoe    A    G        0      0        2 
   3  chr3_115952849     ZGre    A    G        0      0        2 
   3  chr3_115952849     ZHar    A    G        0      0        2 
   3  chr3_115952849   Sample    A    G        0      0        2 
   3  chr3_115957533     AAsi    G    A        0      0        2 
   3  chr3_115957533     AKia    G    A        0      0        2 
   3  chr3_115957533     AOna    G    A        0      0        2 
   3  chr3_115957533     ASom    G    A        0      0        2 
   3  chr3_115957533     HCab    G    A        1      2        2 
   3  chr3_115957533     HPrz    G    A        1      2        2 
   3  chr3_115957533     ZBoe    G    A        0      0        2 
   3  chr3_115957533     ZGre    G    A        0      0        2 
   3  chr3_115957533     ZHar    G    A        0      0        2 
   3  chr3_115957533   Sample    G    A        1      2        2 
   3  chr3_115958587     AAsi    A    G        0      0        2 
   3  chr3_115958587     AKia    A    G        0      0        2 
   3  chr3_115958587     AOna    A    G        0      0        2 
   3  chr3_115958587     ASom    A    G        0      0        2 
   3  chr3_115958587     HCab    A    G        0      0        2 
   3  chr3_115958587     HPrz    A    G        0      0        2 
   3  chr3_115958587     ZBoe    A    G        0      0        2 
   3  chr3_115958587     ZGre    A    G        0      0        2 
   3  chr3_115958587     ZHar    A    G        1      2        2 
   3  chr3_115958587   Sample    A    G        0      0        2 
   3  chr3_115962338     AAsi    A    G        0      0        2 
   3  chr3_115962338     AKia    A    G        0      0        2 
   3  chr3_115962338     AOna    A    G        0      0        2 
   3  chr3_115962338     ASom    A    G      0.5      1        2 
   3  chr3_115962338     HCab    A    G        0      0        2 
   3  chr3_115962338     HPrz    A    G        0      0        2 
   3  chr3_115962338     ZBoe    A    G        0      0        2 
   3  chr3_115962338     ZGre    A    G        0      0        2 
   3  chr3_115962338     ZHar    A    G        0      0        2 
   3  chr3_115962338   Sample    A    G        0      0        2 
   3  chr3_115963152     AAsi    T    C        0      0        2 
   3  chr3_115963152     AKia    T    C        0      0        2 
   3  chr3_115963152     AOna    T    C        0      0        2 
   3  chr3_115963152     ASom    T    C        0      0        2 
   3  chr3_115963152     HCab    T    C      0.5      1        2 
   3  chr3_115963152     HPrz    T    C      0.5      1        2 
   3  chr3_115963152     ZBoe    T    C        0      0        2 
   3  chr3_115963152     ZGre    T    C        0      0        2 
   3  chr3_115963152     ZHar    T    C        0      0        2 
   3  chr3_115963152   Sample    T    C        1      2        2 
   3  chr3_115965381     AAsi    T    G        0      0        2 
   3  chr3_115965381     AKia    T    G        0      0        2 
   3  chr3_115965381     AOna    T    G      0.5      1        2 
   3  chr3_115965381     ASom    T    G        0      0        2 
   3  chr3_115965381     HCab    T    G        0      0        2 
   3  chr3_115965381     HPrz    T    G        0      0        2 
   3  chr3_115965381     ZBoe    T    G        0      0        2 
   3  chr3_115965381     ZGre    T    G        0      0        2 
   3  chr3_115965381     ZHar    T    G        0      0        2 
   3  chr3_115965381   Sample    T    G        0      0        2 
   3  chr3_115966648     AAsi    G    A        0      0        2 
   3  chr3_115966648     AKia    G    A        0      0        2 
   3  chr3_115966648     AOna    G    A        0      0        2 
   3  chr3_115966648     ASom    G    A        0      0        2 
   3  chr3_115966648     HCab    G    A        0      0        2 
   3  chr3_115966648     HPrz    G    A        0      0        2 
   3  chr3_115966648     ZBoe    G    A        1      2        2 
   3  chr3_115966648     ZGre    G    A        0      0        2 
   3  chr3_115966648     ZHar    G    A        0      0        2 
   3  chr3_115966648   Sample    G    A        0      0        2 
   3  chr3_115969824     AAsi    G    A        0      0        2 
   3  chr3_115969824     AKia    G    A        0      0        2 
   3  chr3_115969824     AOna    G    A        0      0        2 
   3  chr3_115969824     ASom    G    A        0      0        2 
   3  chr3_115969824     HCab    G    A        1      2        2 
   3  chr3_115969824     HPrz    G    A        1      2        2 
   3  chr3_115969824     ZBoe    G    A        0      0        2 
   3  chr3_115969824     ZGre    G    A        0      0        2 
   3  chr3_115969824     ZHar    G    A        0      0        2 
   3  chr3_115969824   Sample    G    A        1      2        2 
   3  chr3_115971828     AAsi    T    C        0      0        2 
   3  chr3_115971828     AKia    T    C        0      0        2 
   3  chr3_115971828     AOna    T    C        0      0        2 
   3  chr3_115971828     ASom    T    C      0.5      1        2 
   3  chr3_115971828     HCab    T    C        0      0        2 
   3  chr3_115971828     HPrz    T    C        0      0        2 
   3  chr3_115971828     ZBoe    T    C        0      0        2 
   3  chr3_115971828     ZGre    T    C        0      0        2 
   3  chr3_115971828     ZHar    T    C        0      0        2 
   3  chr3_115971828   Sample    T    C        0      0        2 
   3  chr3_115975314     AAsi    T    C        0      0        2 
   3  chr3_115975314     AKia    T    C        0      0        2 
   3  chr3_115975314     AOna    T    C        0      0        2 
   3  chr3_115975314     ASom    T    C        0      0        2 
   3  chr3_115975314     HCab    T    C        0      0        2 
   3  chr3_115975314     HPrz    T    C        0      0        2 
   3  chr3_115975314     ZBoe    T    C      0.5      1        2 
   3  chr3_115975314     ZGre    T    C        0      0        2 
   3  chr3_115975314     ZHar    T    C        0      0        2 
   3  chr3_115975314   Sample    T    C        0      0        2 
   3  chr3_115978327     AAsi    A    G      0.5      1        2 
   3  chr3_115978327     AKia    A    G        0      0        2 
   3  chr3_115978327     AOna    A    G        0      0        2 
   3  chr3_115978327     ASom    A    G        0      0        2 
   3  chr3_115978327     HCab    A    G        0      0        2 
   3  chr3_115978327     HPrz    A    G        0      0        2 
   3  chr3_115978327     ZBoe    A    G        0      0        2 
   3  chr3_115978327     ZGre    A    G        0      0        2 
   3  chr3_115978327     ZHar    A    G        0      0        2 
   3  chr3_115978327   Sample    A    G        0      0        2 
   3  chr3_115980546     AAsi    T    C        1      2        2 
   3  chr3_115980546     AKia    T    C        0      0        2 
   3  chr3_115980546     AOna    T    C        0      0        2 
   3  chr3_115980546     ASom    T    C        1      2        2 
   3  chr3_115980546     HCab    T    C        0      0        2 
   3  chr3_115980546     HPrz    T    C        0      0        2 
   3  chr3_115980546     ZBoe    T    C        0      0        2 
   3  chr3_115980546     ZGre    T    C        0      0        2 
   3  chr3_115980546     ZHar    T    C        0      0        2 
   3  chr3_115980546   Sample    T    C        0      0        2 
   3  chr3_115994457     AAsi    C    T        1      2        2 
   3  chr3_115994457     AKia    C    T        0      0        2 
   3  chr3_115994457     AOna    C    T        0      0        2 
   3  chr3_115994457     ASom    C    T        0      0        2 
   3  chr3_115994457     HCab    C    T        0      0        2 
   3  chr3_115994457     HPrz    C    T        0      0        2 
   3  chr3_115994457     ZBoe    C    T        0      0        2 
   3  chr3_115994457     ZGre    C    T        0      0        2 
   3  chr3_115994457     ZHar    C    T        0      0        2 
   3  chr3_115994457   Sample    C    T        0      0        2 
   3  chr3_116001064     AAsi    C    A        0      0        2 
   3  chr3_116001064     AKia    C    A        0      0        2 
   3  chr3_116001064     AOna    C    A        0      0        2 
   3  chr3_116001064     ASom    C    A        0      0        2 
   3  chr3_116001064     HCab    C    A        1      2        2 
   3  chr3_116001064     HPrz    C    A        1      2        2 
   3  chr3_116001064     ZBoe    C    A        0      0        2 
   3  chr3_116001064     ZGre    C    A        0      0        2 
   3  chr3_116001064     ZHar    C    A        0      0        2 
   3  chr3_116001064   Sample    C    A        1      2        2 
   3  chr3_116003778     AAsi    C    T        0      0        2 
   3  chr3_116003778     AKia    C    T        0      0        2 
   3  chr3_116003778     AOna    C    T        0      0        2 
   3  chr3_116003778     ASom    C    T        0      0        2 
   3  chr3_116003778     HCab    C    T        1      2        2 
   3  chr3_116003778     HPrz    C    T        1      2        2 
   3  chr3_116003778     ZBoe    C    T        0      0        2 
   3  chr3_116003778     ZGre    C    T        0      0        2 
   3  chr3_116003778     ZHar    C    T        0      0        2 
   3  chr3_116003778   Sample    C    T        1      2        2 
   3  chr3_116004066     AAsi    A    G        0      0        2 
   3  chr3_116004066     AKia    A    G        0      0        2 
   3  chr3_116004066     AOna    A    G        0      0        2 
   3  chr3_116004066     ASom    A    G        0      0        2 
   3  chr3_116004066     HCab    A    G        0      0        2 
   3  chr3_116004066     HPrz    A    G        0      0        2 
   3  chr3_116004066     ZBoe    A    G        1      2        2 
   3  chr3_116004066     ZGre    A    G        0      0        2 
   3  chr3_116004066     ZHar    A    G        0      0        2 
   3  chr3_116004066   Sample    A    G        0      0        2 
   3  chr3_116006463     AAsi    C    T        0      0        2 
   3  chr3_116006463     AKia    C    T        0      0        2 
   3  chr3_116006463     AOna    C    T        0      0        2 
   3  chr3_116006463     ASom    C    T        0      0        2 
   3  chr3_116006463     HCab    C    T        1      2        2 
   3  chr3_116006463     HPrz    C    T        1      2        2 
   3  chr3_116006463     ZBoe    C    T        0      0        2 
   3  chr3_116006463     ZGre    C    T        0      0        2 
   3  chr3_116006463     ZHar    C    T        0      0        2 
   3  chr3_116006463   Sample    C    T        1      2        2 
   3  chr3_116009162     AAsi    T    C        0      0        2 
   3  chr3_116009162     AKia    T    C        0      0        2 
   3  chr3_116009162     AOna    T    C      0.5      1        2 
   3  chr3_116009162     ASom    T    C        0      0        2 
   3  chr3_116009162     HCab    T    C        0      0        2 
   3  chr3_116009162     HPrz    T    C        0      0        2 
   3  chr3_116009162     ZBoe    T    C        0      0        2 
   3  chr3_116009162     ZGre    T    C        0      0        2 
   3  chr3_116009162     ZHar    T    C        0      0        2 
   3  chr3_116009162   Sample    T    C        0      0        2 
   3  chr3_116015047     AAsi    C    G        0      0        2 
   3  chr3_116015047     AKia    C    G        0      0        2 
   3  chr3_116015047     AOna    C    G        0      0        2 
   3  chr3_116015047     ASom    C    G        0      0        2 
   3  chr3_116015047     HCab    C    G        0      0        2 
   3  chr3_116015047     HPrz    C    G        0      0        2 
   3  chr3_116015047     ZBoe    C    G        0      0        2 
   3  chr3_116015047     ZGre    C    G        1      2        2 
   3  chr3_116015047     ZHar    C    G        0      0        2 
   3  chr3_116015047   Sample    C    G        0      0        2 
   3  chr3_116025246     AAsi    A    G        0      0        2 
   3  chr3_116025246     AKia    A    G        0      0        2 
   3  chr3_116025246     AOna    A    G        0      0        2 
   3  chr3_116025246     ASom    A    G        0      0        2 
   3  chr3_116025246     HCab    A    G        0      0        2 
   3  chr3_116025246     HPrz    A    G        0      0        2 
   3  chr3_116025246     ZBoe    A    G        0      0        2 
   3  chr3_116025246     ZGre    A    G        0      0        2 
   3  chr3_116025246     ZHar    A    G        1      2        2 
   3  chr3_116025246   Sample    A    G        0      0        2 
   3  chr3_116032559     AAsi    T    C        0      0        2 
   3  chr3_116032559     AKia    T    C        0      0        2 
   3  chr3_116032559     AOna    T    C        0      0        2 
   3  chr3_116032559     ASom    T    C        0      0        2 
   3  chr3_116032559     HCab    T    C        0      0        2 
   3  chr3_116032559     HPrz    T    C        0      0        2 
   3  chr3_116032559     ZBoe    T    C        0      0        2 
   3  chr3_116032559     ZGre    T    C        0      0        2 
   3  chr3_116032559     ZHar    T    C        1      2        2 
   3  chr3_116032559   Sample    T    C        0      0        2 
   3  chr3_116032587     AAsi    T    C        0      0        2 
   3  chr3_116032587     AKia    T    C        0      0        2 
   3  chr3_116032587     AOna    T    C        0      0        2 
   3  chr3_116032587     ASom    T    C        0      0        2 
   3  chr3_116032587     HCab    T    C        1      2        2 
   3  chr3_116032587     HPrz    T    C        1      2        2 
   3  chr3_116032587     ZBoe    T    C        0      0        2 
   3  chr3_116032587     ZGre    T    C        0      0        2 
   3  chr3_116032587     ZHar    T    C        0      0        2 
   3  chr3_116032587   Sample    T    C        1      2        2 
   3  chr3_116032759     AAsi    G    C        0      0        2 
   3  chr3_116032759     AKia    G    C        1      2        2 
   3  chr3_116032759     AOna    G    C        0      0        2 
   3  chr3_116032759     ASom    G    C        0      0        2 
   3  chr3_116032759     HCab    G    C        0      0        2 
   3  chr3_116032759     HPrz    G    C        0      0        2 
   3  chr3_116032759     ZBoe    G    C        0      0        2 
   3  chr3_116032759     ZGre    G    C        0      0        2 
   3  chr3_116032759     ZHar    G    C        0      0        2 
   3  chr3_116032759   Sample    G    C        0      0        2 
   3  chr3_116038843     AAsi    A    G        0      0        2 
   3  chr3_116038843     AKia    A    G      0.5      1        2 
   3  chr3_116038843     AOna    A    G        0      0        2 
   3  chr3_116038843     ASom    A    G        0      0        2 
   3  chr3_116038843     HCab    A    G        0      0        2 
   3  chr3_116038843     HPrz    A    G        0      0        2 
   3  chr3_116038843     ZBoe    A    G        0      0        2 
   3  chr3_116038843     ZGre    A    G        0      0        2 
   3  chr3_116038843     ZHar    A    G        0      0        2 
   3  chr3_116038843   Sample    A    G        0      0        2 
   3  chr3_116040056     AAsi    A    C        0      0        2 
   3  chr3_116040056     AKia    A    C        1      2        2 
   3  chr3_116040056     AOna    A    C        0      0        2 
   3  chr3_116040056     ASom    A    C        0      0        2 
   3  chr3_116040056     HCab    A    C        0      0        2 
   3  chr3_116040056     HPrz    A    C        0      0        2 
   3  chr3_116040056     ZBoe    A    C        0      0        2 
   3  chr3_116040056     ZGre    A    C        0      0        2 
   3  chr3_116040056     ZHar    A    C        0      0        2 
   3  chr3_116040056   Sample    A    C        0      0        2 
   3  chr3_116040241     AAsi    C    G        0      0        2 
   3  chr3_116040241     AKia    C    G        0      0        2 
   3  chr3_116040241     AOna    C    G        0      0        2 
   3  chr3_116040241     ASom    C    G        0      0        2 
   3  chr3_116040241     HCab    C    G        0      0        2 
   3  chr3_116040241     HPrz    C    G        0      0        2 
   3  chr3_116040241     ZBoe    C    G        0      0        2 
   3  chr3_116040241     ZGre    C    G        0      0        2 
   3  chr3_116040241     ZHar    C    G        1      2        2 
   3  chr3_116040241   Sample    C    G        0      0        2 
   3  chr3_116040374     AAsi    G    C        0      0        2 
   3  chr3_116040374     AKia    G    C        0      0        2 
   3  chr3_116040374     AOna    G    C        0      0        2 
   3  chr3_116040374     ASom    G    C        0      0        2 
   3  chr3_116040374     HCab    G    C        1      2        2 
   3  chr3_116040374     HPrz    G    C        1      2        2 
   3  chr3_116040374     ZBoe    G    C        0      0        2 
   3  chr3_116040374     ZGre    G    C        0      0        2 
   3  chr3_116040374     ZHar    G    C        0      0        2 
   3  chr3_116040374   Sample    G    C        1      2        2 
   3  chr3_116042113     AAsi    A    G        0      0        2 
   3  chr3_116042113     AKia    A    G        0      0        2 
   3  chr3_116042113     AOna    A    G        0      0        2 
   3  chr3_116042113     ASom    A    G        0      0        2 
   3  chr3_116042113     HCab    A    G        0      0        2 
   3  chr3_116042113     HPrz    A    G        0      0        2 
   3  chr3_116042113     ZBoe    A    G        0      0        2 
   3  chr3_116042113     ZGre    A    G      0.5      1        2 
   3  chr3_116042113     ZHar    A    G        0      0        2 
   3  chr3_116042113   Sample    A    G        0      0        2 
   3  chr3_116043861     AAsi    T    G        0      0        2 
   3  chr3_116043861     AKia    T    G        0      0        2 
   3  chr3_116043861     AOna    T    G        0      0        2 
   3  chr3_116043861     ASom    T    G        0      0        2 
   3  chr3_116043861     HCab    T    G        1      2        2 
   3  chr3_116043861     HPrz    T    G        1      2        2 
   3  chr3_116043861     ZBoe    T    G        0      0        2 
   3  chr3_116043861     ZGre    T    G        0      0        2 
   3  chr3_116043861     ZHar    T    G        0      0        2 
   3  chr3_116043861   Sample    T    G        1      2        2 
   3  chr3_116048081     AAsi    A    G        0      0        2 
   3  chr3_116048081     AKia    A    G        0      0        2 
   3  chr3_116048081     AOna    A    G        0      0        2 
   3  chr3_116048081     ASom    A    G        0      0        2 
   3  chr3_116048081     HCab    A    G        1      2        2 
   3  chr3_116048081     HPrz    A    G        1      2        2 
   3  chr3_116048081     ZBoe    A    G        0      0        2 
   3  chr3_116048081     ZGre    A    G        0      0        2 
   3  chr3_116048081     ZHar    A    G        0      0        2 
   3  chr3_116048081   Sample    A    G        1      2        2 
   3  chr3_116049986     AAsi    T    C        0      0        2 
   3  chr3_116049986     AKia    T    C        0      0        2 
   3  chr3_116049986     AOna    T    C        0      0        2 
   3  chr3_116049986     ASom    T    C        0      0        2 
   3  chr3_116049986     HCab    T    C        0      0        2 
   3  chr3_116049986     HPrz    T    C        0      0        2 
   3  chr3_116049986     ZBoe    T    C        0      0        2 
   3  chr3_116049986     ZGre    T    C        0      0        2 
   3  chr3_116049986     ZHar    T    C        1      2        2 
   3  chr3_116049986   Sample    T    C        0      0        2 
   3  chr3_116055930     AAsi    A    C        0      0        2 
   3  chr3_116055930     AKia    A    C        1      2        2 
   3  chr3_116055930     AOna    A    C        1      2        2 
   3  chr3_116055930     ASom    A    C        0      0        2 
   3  chr3_116055930     HCab    A    C        0      0        2 
   3  chr3_116055930     HPrz    A    C        0      0        2 
   3  chr3_116055930     ZBoe    A    C        0      0        2 
   3  chr3_116055930     ZGre    A    C        0      0        2 
   3  chr3_116055930     ZHar    A    C        0      0        2 
   3  chr3_116055930   Sample    A    C        0      0        2 
   3  chr3_116056409     AAsi    T    C        0      0        2 
   3  chr3_116056409     AKia    T    C        0      0        2 
   3  chr3_116056409     AOna    T    C      0.5      1        2 
   3  chr3_116056409     ASom    T    C        0      0        2 
   3  chr3_116056409     HCab    T    C        0      0        2 
   3  chr3_116056409     HPrz    T    C        0      0        2 
   3  chr3_116056409     ZBoe    T    C        0      0        2 
   3  chr3_116056409     ZGre    T    C        0      0        2 
   3  chr3_116056409     ZHar    T    C        0      0        2 
   3  chr3_116056409   Sample    T    C        0      0        2 
   3  chr3_116056741     AAsi    T    C        0      0        2 
   3  chr3_116056741     AKia    T    C        0      0        2 
   3  chr3_116056741     AOna    T    C        0      0        2 
   3  chr3_116056741     ASom    T    C        0      0        2 
   3  chr3_116056741     HCab    T    C        1      2        2 
   3  chr3_116056741     HPrz    T    C        1      2        2 
   3  chr3_116056741     ZBoe    T    C        0      0        2 
   3  chr3_116056741     ZGre    T    C        0      0        2 
   3  chr3_116056741     ZHar    T    C        0      0        2 
   3  chr3_116056741   Sample    T    C        1      2        2 
   3  chr3_116057115     AAsi    T    C        0      0        2 
   3  chr3_116057115     AKia    T    C        1      2        2 
   3  chr3_116057115     AOna    T    C      0.5      1        2 
   3  chr3_116057115     ASom    T    C        0      0        2 
   3  chr3_116057115     HCab    T    C        0      0        2 
   3  chr3_116057115     HPrz    T    C        0      0        2 
   3  chr3_116057115     ZBoe    T    C        0      0        2 
   3  chr3_116057115     ZGre    T    C        0      0        2 
   3  chr3_116057115     ZHar    T    C        0      0        2 
   3  chr3_116057115   Sample    T    C        0      0        2 
   3  chr3_116063412     AAsi    C    G      0.5      1        2 
   3  chr3_116063412     AKia    C    G        0      0        2 
   3  chr3_116063412     AOna    C    G        0      0        2 
   3  chr3_116063412     ASom    C    G        0      0        2 
   3  chr3_116063412     HCab    C    G        0      0        2 
   3  chr3_116063412     HPrz    C    G        0      0        2 
   3  chr3_116063412     ZBoe    C    G        0      0        2 
   3  chr3_116063412     ZGre    C    G        0      0        2 
   3  chr3_116063412     ZHar    C    G        0      0        2 
   3  chr3_116063412   Sample    C    G        0      0        2 
   3  chr3_116069291     AAsi    G    A        1      2        2 
   3  chr3_116069291     AKia    G    A        0      0        2 
   3  chr3_116069291     AOna    G    A        0      0        2 
   3  chr3_116069291     ASom    G    A        0      0        2 
   3  chr3_116069291     HCab    G    A        0      0        2 
   3  chr3_116069291     HPrz    G    A        0      0        2 
   3  chr3_116069291     ZBoe    G    A        0      0        2 
   3  chr3_116069291     ZGre    G    A        0      0        2 
   3  chr3_116069291     ZHar    G    A        0      0        2 
   3  chr3_116069291   Sample    G    A        0      0        2 
   3  chr3_116081593     AAsi    T    C        0      0        2 
   3  chr3_116081593     AKia    T    C      0.5      1        2 
   3  chr3_116081593     AOna    T    C        0      0        2 
   3  chr3_116081593     ASom    T    C        0      0        2 
   3  chr3_116081593     HCab    T    C        0      0        2 
   3  chr3_116081593     HPrz    T    C        0      0        2 
   3  chr3_116081593     ZBoe    T    C      0.5      1        2 
   3  chr3_116081593     ZGre    T    C        0      0        2 
   3  chr3_116081593     ZHar    T    C        0      0        2 
   3  chr3_116081593   Sample    T    C        0      0        2 
   3  chr3_116095861     AAsi    C    T        0      0        2 
   3  chr3_116095861     AKia    C    T        0      0        2 
   3  chr3_116095861     AOna    C    T        0      0        2 
   3  chr3_116095861     ASom    C    T        0      0        2 
   3  chr3_116095861     HCab    C    T        1      2        2 
   3  chr3_116095861     HPrz    C    T        1      2        2 
   3  chr3_116095861     ZBoe    C    T        0      0        2 
   3  chr3_116095861     ZGre    C    T        0      0        2 
   3  chr3_116095861     ZHar    C    T        0      0        2 
   3  chr3_116095861   Sample    C    T        1      2        2 
   3  chr3_116098215     AAsi    C    T        0      0        2 
   3  chr3_116098215     AKia    C    T        0      0        2 
   3  chr3_116098215     AOna    C    T        0      0        2 
   3  chr3_116098215     ASom    C    T        0      0        2 
   3  chr3_116098215     HCab    C    T        0      0        2 
   3  chr3_116098215     HPrz    C    T        0      0        2 
   3  chr3_116098215     ZBoe    C    T        0      0        2 
   3  chr3_116098215     ZGre    C    T        1      2        2 
   3  chr3_116098215     ZHar    C    T        0      0        2 
   3  chr3_116098215   Sample    C    T        0      0        2 
   3  chr3_116105039     AAsi    A    G        0      0        2 
   3  chr3_116105039     AKia    A    G        0      0        2 
   3  chr3_116105039     AOna    A    G        0      0        2 
   3  chr3_116105039     ASom    A    G        0      0        2 
   3  chr3_116105039     HCab    A    G        0      0        2 
   3  chr3_116105039     HPrz    A    G        0      0        2 
   3  chr3_116105039     ZBoe    A    G        1      2        2 
   3  chr3_116105039     ZGre    A    G        0      0        2 
   3  chr3_116105039     ZHar    A    G        0      0        2 
   3  chr3_116105039   Sample    A    G        0      0        2 
   3  chr3_116110632     AAsi    A    G        0      0        2 
   3  chr3_116110632     AKia    A    G      0.5      1        2 
   3  chr3_116110632     AOna    A    G        0      0        2 
   3  chr3_116110632     ASom    A    G        0      0        2 
   3  chr3_116110632     HCab    A    G        0      0        2 
   3  chr3_116110632     HPrz    A    G        0      0        2 
   3  chr3_116110632     ZBoe    A    G        0      0        2 
   3  chr3_116110632     ZGre    A    G        0      0        2 
   3  chr3_116110632     ZHar    A    G        0      0        2 
   3  chr3_116110632   Sample    A    G        0      0        2 
   3  chr3_116113325     AAsi    A    G        0      0        2 
   3  chr3_116113325     AKia    A    G        0      0        2 
   3  chr3_116113325     AOna    A    G      0.5      1        2 
   3  chr3_116113325     ASom    A    G        0      0        2 
   3  chr3_116113325     HCab    A    G        0      0        2 
   3  chr3_116113325     HPrz    A    G        0      0        2 
   3  chr3_116113325     ZBoe    A    G        0      0        2 
   3  chr3_116113325     ZGre    A    G        0      0        2 
   3  chr3_116113325     ZHar    A    G        0      0        2 
   3  chr3_116113325   Sample    A    G        0      0        2 
   3  chr3_116115791     AAsi    A    C        0      0        2 
   3  chr3_116115791     AKia    A    C        0      0        2 
   3  chr3_116115791     AOna    A    C        0      0        2 
   3  chr3_116115791     ASom    A    C        0      0        2 
   3  chr3_116115791     HCab    A    C        1      2        2 
   3  chr3_116115791     HPrz    A    C        1      2        2 
   3  chr3_116115791     ZBoe    A    C        0      0        2 
   3  chr3_116115791     ZGre    A    C        0      0        2 
   3  chr3_116115791     ZHar    A    C        0      0        2 
   3  chr3_116115791   Sample    A    C        1      2        2 
   3  chr3_116116906     AAsi    T    A        0      0        2 
   3  chr3_116116906     AKia    T    A        0      0        2 
   3  chr3_116116906     AOna    T    A        0      0        2 
   3  chr3_116116906     ASom    T    A        0      0        2 
   3  chr3_116116906     HCab    T    A        1      2        2 
   3  chr3_116116906     HPrz    T    A        1      2        2 
   3  chr3_116116906     ZBoe    T    A        0      0        2 
   3  chr3_116116906     ZGre    T    A        0      0        2 
   3  chr3_116116906     ZHar    T    A        0      0        2 
   3  chr3_116116906   Sample    T    A        1      2        2 
   3  chr3_116118817     AAsi    T    C        0      0        2 
   3  chr3_116118817     AKia    T    C        0      0        2 
   3  chr3_116118817     AOna    T    C        0      0        2 
   3  chr3_116118817     ASom    T    C        0      0        2 
   3  chr3_116118817     HCab    T    C        0      0        2 
   3  chr3_116118817     HPrz    T    C        0      0        2 
   3  chr3_116118817     ZBoe    T    C      0.5      1        2 
   3  chr3_116118817     ZGre    T    C        0      0        2 
   3  chr3_116118817     ZHar    T    C        0      0        2 
   3  chr3_116118817   Sample    T    C        0      0        2 
   3  chr3_116124461     AAsi    T    C        0      0        2 
   3  chr3_116124461     AKia    T    C        0      0        2 
   3  chr3_116124461     AOna    T    C        0      0        2 
   3  chr3_116124461     ASom    T    C        0      0        2 
   3  chr3_116124461     HCab    T    C        1      2        2 
   3  chr3_116124461     HPrz    T    C        1      2        2 
   3  chr3_116124461     ZBoe    T    C        0      0        2 
   3  chr3_116124461     ZGre    T    C        0      0        2 
   3  chr3_116124461     ZHar    T    C        0      0        2 
   3  chr3_116124461   Sample    T    C        1      2        2 
   3  chr3_116125307     AAsi    C    T        0      0        2 
   3  chr3_116125307     AKia    C    T        0      0        2 
   3  chr3_116125307     AOna    C    T        0      0        2 
   3  chr3_116125307     ASom    C    T        0      0        2 
   3  chr3_116125307     HCab    C    T        1      2        2 
   3  chr3_116125307     HPrz    C    T        1      2        2 
   3  chr3_116125307     ZBoe    C    T        0      0        2 
   3  chr3_116125307     ZGre    C    T        0      0        2 
   3  chr3_116125307     ZHar    C    T        0      0        2 
   3  chr3_116125307   Sample    C    T        1      2        2 
   3  chr3_116125673     AAsi    T    C        0      0        2 
   3  chr3_116125673     AKia    T    C        0      0        2 
   3  chr3_116125673     AOna    T    C        0      0        2 
   3  chr3_116125673     ASom    T    C        0      0        2 
   3  chr3_116125673     HCab    T    C        0      0        2 
   3  chr3_116125673     HPrz    T    C        0      0        2 
   3  chr3_116125673     ZBoe    T    C        0      0        2 
   3  chr3_116125673     ZGre    T    C        0      0        2 
   3  chr3_116125673     ZHar    T    C        1      2        2 
   3  chr3_116125673   Sample    T    C        0      0        2 
   3  chr3_116127642     AAsi    A    G        0      0        2 
   3  chr3_116127642     AKia    A    G        0      0        2 
   3  chr3_116127642     AOna    A    G        0      0        2 
   3  chr3_116127642     ASom    A    G        0      0        2 
   3  chr3_116127642     HCab    A    G        1      2        2 
   3  chr3_116127642     HPrz    A    G        1      2        2 
   3  chr3_116127642     ZBoe    A    G        0      0        2 
   3  chr3_116127642     ZGre    A    G        0      0        2 
   3  chr3_116127642     ZHar    A    G        0      0        2 
   3  chr3_116127642   Sample    A    G        1      2        2 
   3  chr3_116131247     AAsi    T    C        0      0        2 
   3  chr3_116131247     AKia    T    C      0.5      1        2 
   3  chr3_116131247     AOna    T    C        0      0        2 
   3  chr3_116131247     ASom    T    C        0      0        2 
   3  chr3_116131247     HCab    T    C        0      0        2 
   3  chr3_116131247     HPrz    T    C        0      0        2 
   3  chr3_116131247     ZBoe    T    C        0      0        2 
   3  chr3_116131247     ZGre    T    C        0      0        2 
   3  chr3_116131247     ZHar    T    C        0      0        2 
   3  chr3_116131247   Sample    T    C        0      0        2 
   3  chr3_116132908     AAsi    C    G        0      0        2 
   3  chr3_116132908     AKia    C    G        0      0        2 
   3  chr3_116132908     AOna    C    G        0      0        2 
   3  chr3_116132908     ASom    C    G        0      0        2 
   3  chr3_116132908     HCab    C    G        1      2        2 
   3  chr3_116132908     HPrz    C    G        1      2        2 
   3  chr3_116132908     ZBoe    C    G        0      0        2 
   3  chr3_116132908     ZGre    C    G        0      0        2 
   3  chr3_116132908     ZHar    C    G        0      0        2 
   3  chr3_116132908   Sample    C    G        1      2        2 
   3  chr3_116133744     AAsi    T    C        0      0        2 
   3  chr3_116133744     AKia    T    C        0      0        2 
   3  chr3_116133744     AOna    T    C        0      0        2 
   3  chr3_116133744     ASom    T    C        0      0        2 
   3  chr3_116133744     HCab    T    C        1      2        2 
   3  chr3_116133744     HPrz    T    C        1      2        2 
   3  chr3_116133744     ZBoe    T    C        0      0        2 
   3  chr3_116133744     ZGre    T    C        0      0        2 
   3  chr3_116133744     ZHar    T    C        0      0        2 
   3  chr3_116133744   Sample    T    C        1      2        2 
   3  chr3_116136956     AAsi    A    G        0      0        2 
   3  chr3_116136956     AKia    A    G        0      0        2 
   3  chr3_116136956     AOna    A    G        0      0        2 
   3  chr3_116136956     ASom    A    G        0      0        2 
   3  chr3_116136956     HCab    A    G      0.5      1        2 
   3  chr3_116136956     HPrz    A    G        0      0        2 
   3  chr3_116136956     ZBoe    A    G        0      0        2 
   3  chr3_116136956     ZGre    A    G        0      0        2 
   3  chr3_116136956     ZHar    A    G        0      0        2 
   3  chr3_116136956   Sample    A    G        0      0        2 
   3  chr3_116138630     AAsi    A    G        0      0        2 
   3  chr3_116138630     AKia    A    G        0      0        2 
   3  chr3_116138630     AOna    A    G        0      0        2 
   3  chr3_116138630     ASom    A    G        0      0        2 
   3  chr3_116138630     HCab    A    G        0      0        2 
   3  chr3_116138630     HPrz    A    G        0      0        2 
   3  chr3_116138630     ZBoe    A    G      0.5      1        2 
   3  chr3_116138630     ZGre    A    G        1      2        2 
   3  chr3_116138630     ZHar    A    G        0      0        2 
   3  chr3_116138630   Sample    A    G        0      0        2 
   3  chr3_116146200     AAsi    T    C        0      0        2 
   3  chr3_116146200     AKia    T    C        1      2        2 
   3  chr3_116146200     AOna    T    C      0.5      1        2 
   3  chr3_116146200     ASom    T    C        0      0        2 
   3  chr3_116146200     HCab    T    C        0      0        2 
   3  chr3_116146200     HPrz    T    C        0      0        2 
   3  chr3_116146200     ZBoe    T    C        0      0        2 
   3  chr3_116146200     ZGre    T    C        0      0        2 
   3  chr3_116146200     ZHar    T    C        0      0        2 
   3  chr3_116146200   Sample    T    C        0      0        2 
   3  chr3_116151204     AAsi    G    A        0      0        2 
   3  chr3_116151204     AKia    G    A        0      0        2 
   3  chr3_116151204     AOna    G    A        0      0        2 
   3  chr3_116151204     ASom    G    A        0      0        2 
   3  chr3_116151204     HCab    G    A        1      2        2 
   3  chr3_116151204     HPrz    G    A        1      2        2 
   3  chr3_116151204     ZBoe    G    A        0      0        2 
   3  chr3_116151204     ZGre    G    A        0      0        2 
   3  chr3_116151204     ZHar    G    A        0      0        2 
   3  chr3_116151204   Sample    G    A        1      2        2 
   3  chr3_116152617     AAsi    T    A        0      0        2 
   3  chr3_116152617     AKia    T    A      0.5      1        2 
   3  chr3_116152617     AOna    T    A        0      0        2 
   3  chr3_116152617     ASom    T    A        0      0        2 
   3  chr3_116152617     HCab    T    A        0      0        2 
   3  chr3_116152617     HPrz    T    A        0      0        2 
   3  chr3_116152617     ZBoe    T    A        0      0        2 
   3  chr3_116152617     ZGre    T    A        0      0        2 
   3  chr3_116152617     ZHar    T    A        0      0        2 
   3  chr3_116152617   Sample    T    A        0      0        2 
   3  chr3_116157319     AAsi    T    A        0      0        2 
   3  chr3_116157319     AKia    T    A        0      0        2 
   3  chr3_116157319     AOna    T    A        0      0        2 
   3  chr3_116157319     ASom    T    A        0      0        2 
   3  chr3_116157319     HCab    T    A      0.5      1        2 
   3  chr3_116157319     HPrz    T    A        1      2        2 
   3  chr3_116157319     ZBoe    T    A        0      0        2 
   3  chr3_116157319     ZGre    T    A        0      0        2 
   3  chr3_116157319     ZHar    T    A        0      0        2 
   3  chr3_116157319   Sample    T    A        1      2        2 
   3  chr3_116163928     AAsi    C    A        0      0        2 
   3  chr3_116163928     AKia    C    A        0      0        2 
   3  chr3_116163928     AOna    C    A        0      0        2 
   3  chr3_116163928     ASom    C    A        0      0        2 
   3  chr3_116163928     HCab    C    A        1      2        2 
   3  chr3_116163928     HPrz    C    A        1      2        2 
   3  chr3_116163928     ZBoe    C    A        0      0        2 
   3  chr3_116163928     ZGre    C    A        0      0        2 
   3  chr3_116163928     ZHar    C    A        0      0        2 
   3  chr3_116163928   Sample    C    A        1      2        2 
   3  chr3_116164131     AAsi    G    A        0      0        2 
   3  chr3_116164131     AKia    G    A        0      0        2 
   3  chr3_116164131     AOna    G    A        0      0        2 
   3  chr3_116164131     ASom    G    A        0      0        2 
   3  chr3_116164131     HCab    G    A        0      0        2 
   3  chr3_116164131     HPrz    G    A        0      0        2 
   3  chr3_116164131     ZBoe    G    A        1      2        2 
   3  chr3_116164131     ZGre    G    A        0      0        2 
   3  chr3_116164131     ZHar    G    A        0      0        2 
   3  chr3_116164131   Sample    G    A        0      0        2 
   3  chr3_116164568     AAsi    T    G        0      0        2 
   3  chr3_116164568     AKia    T    G        0      0        2 
   3  chr3_116164568     AOna    T    G        0      0        2 
   3  chr3_116164568     ASom    T    G        1      2        2 
   3  chr3_116164568     HCab    T    G        0      0        2 
   3  chr3_116164568     HPrz    T    G        0      0        2 
   3  chr3_116164568     ZBoe    T    G        0      0        2 
   3  chr3_116164568     ZGre    T    G        0      0        2 
   3  chr3_116164568     ZHar    T    G        0      0        2 
   3  chr3_116164568   Sample    T    G        0      0        2 
   3  chr3_116164954     AAsi    C    T        0      0        2 
   3  chr3_116164954     AKia    C    T        0      0        2 
   3  chr3_116164954     AOna    C    T        0      0        2 
   3  chr3_116164954     ASom    C    T        0      0        2 
   3  chr3_116164954     HCab    C    T        1      2        2 
   3  chr3_116164954     HPrz    C    T        1      2        2 
   3  chr3_116164954     ZBoe    C    T        0      0        2 
   3  chr3_116164954     ZGre    C    T        0      0        2 
   3  chr3_116164954     ZHar    C    T        0      0        2 
   3  chr3_116164954   Sample    C    T        1      2        2 
   3  chr3_116170406     AAsi    T    C        0      0        2 
   3  chr3_116170406     AKia    T    C        0      0        2 
   3  chr3_116170406     AOna    T    C      0.5      1        2 
   3  chr3_116170406     ASom    T    C        0      0        2 
   3  chr3_116170406     HCab    T    C        0      0        2 
   3  chr3_116170406     HPrz    T    C        0      0        2 
   3  chr3_116170406     ZBoe    T    C        0      0        2 
   3  chr3_116170406     ZGre    T    C        0      0        2 
   3  chr3_116170406     ZHar    T    C        0      0        2 
   3  chr3_116170406   Sample    T    C        0      0        2 
   3  chr3_116173913     AAsi    A    C        0      0        2 
   3  chr3_116173913     AKia    A    C        0      0        2 
   3  chr3_116173913     AOna    A    C        0      0        2 
   3  chr3_116173913     ASom    A    C        0      0        2 
   3  chr3_116173913     HCab    A    C        0      0        2 
   3  chr3_116173913     HPrz    A    C        0      0        2 
   3  chr3_116173913     ZBoe    A    C        0      0        2 
   3  chr3_116173913     ZGre    A    C        1      2        2 
   3  chr3_116173913     ZHar    A    C        0      0        2 
   3  chr3_116173913   Sample    A    C        0      0        2 
   3  chr3_116173973     AAsi    T    C        0      0        2 
   3  chr3_116173973     AKia    T    C        0      0        2 
   3  chr3_116173973     AOna    T    C      0.5      1        2 
   3  chr3_116173973     ASom    T    C        0      0        2 
   3  chr3_116173973     HCab    T    C        0      0        2 
   3  chr3_116173973     HPrz    T    C        0      0        2 
   3  chr3_116173973     ZBoe    T    C        0      0        2 
   3  chr3_116173973     ZGre    T    C        0      0        2 
   3  chr3_116173973     ZHar    T    C        0      0        2 
   3  chr3_116173973   Sample    T    C        0      0        2 
   3  chr3_116175928     AAsi    A    C        0      0        2 
   3  chr3_116175928     AKia    A    C        0      0        2 
   3  chr3_116175928     AOna    A    C      0.5      1        2 
   3  chr3_116175928     ASom    A    C        0      0        2 
   3  chr3_116175928     HCab    A    C        0      0        2 
   3  chr3_116175928     HPrz    A    C        0      0        2 
   3  chr3_116175928     ZBoe    A    C        0      0        2 
   3  chr3_116175928     ZGre    A    C        0      0        2 
   3  chr3_116175928     ZHar    A    C        0      0        2 
   3  chr3_116175928   Sample    A    C        0      0        2 
   3  chr3_116180315     AAsi    A    G        0      0        2 
   3  chr3_116180315     AKia    A    G        0      0        2 
   3  chr3_116180315     AOna    A    G      0.5      1        2 
   3  chr3_116180315     ASom    A    G        0      0        2 
   3  chr3_116180315     HCab    A    G        0      0        2 
   3  chr3_116180315     HPrz    A    G        0      0        2 
   3  chr3_116180315     ZBoe    A    G        0      0        2 
   3  chr3_116180315     ZGre    A    G        0      0        2 
   3  chr3_116180315     ZHar    A    G        0      0        2 
   3  chr3_116180315   Sample    A    G        0      0        2 
   3  chr3_116183790     AAsi    T    C        0      0        2 
   3  chr3_116183790     AKia    T    C        0      0        2 
   3  chr3_116183790     AOna    T    C        0      0        2 
   3  chr3_116183790     ASom    T    C        0      0        2 
   3  chr3_116183790     HCab    T    C        0      0        2 
   3  chr3_116183790     HPrz    T    C        0      0        2 
   3  chr3_116183790     ZBoe    T    C        0      0        2 
   3  chr3_116183790     ZGre    T    C        0      0        2 
   3  chr3_116183790     ZHar    T    C      0.5      1        2 
   3  chr3_116183790   Sample    T    C        0      0        2 
   3  chr3_116184114     AAsi    T    C        0      0        2 
   3  chr3_116184114     AKia    T    C        0      0        2 
   3  chr3_116184114     AOna    T    C        0      0        2 
   3  chr3_116184114     ASom    T    C        0      0        2 
   3  chr3_116184114     HCab    T    C        0      0        2 
   3  chr3_116184114     HPrz    T    C        0      0        2 
   3  chr3_116184114     ZBoe    T    C        0      0        2 
   3  chr3_116184114     ZGre    T    C        0      0        2 
   3  chr3_116184114     ZHar    T    C        1      2        2 
   3  chr3_116184114   Sample    T    C        0      0        2 
   3  chr3_116188033     AAsi    A    G        0      0        2 
   3  chr3_116188033     AKia    A    G        0      0        2 
   3  chr3_116188033     AOna    A    G        0      0        2 
   3  chr3_116188033     ASom    A    G        0      0        2 
   3  chr3_116188033     HCab    A    G        1      2        2 
   3  chr3_116188033     HPrz    A    G        1      2        2 
   3  chr3_116188033     ZBoe    A    G        0      0        2 
   3  chr3_116188033     ZGre    A    G        0      0        2 
   3  chr3_116188033     ZHar    A    G        0      0        2 
   3  chr3_116188033   Sample    A    G        1      2        2 
   3  chr3_116192297     AAsi    T    C        0      0        2 
   3  chr3_116192297     AKia    T    C        0      0        2 
   3  chr3_116192297     AOna    T    C        0      0        2 
   3  chr3_116192297     ASom    T    C        0      0        2 
   3  chr3_116192297     HCab    T    C        1      2        2 
   3  chr3_116192297     HPrz    T    C        1      2        2 
   3  chr3_116192297     ZBoe    T    C        0      0        2 
   3  chr3_116192297     ZGre    T    C        0      0        2 
   3  chr3_116192297     ZHar    T    C        0      0        2 
   3  chr3_116192297   Sample    T    C        1      2        2 
   3  chr3_116197438     AAsi    A    G        0      0        2 
   3  chr3_116197438     AKia    A    G        0      0        2 
   3  chr3_116197438     AOna    A    G        0      0        2 
   3  chr3_116197438     ASom    A    G        0      0        2 
   3  chr3_116197438     HCab    A    G        1      2        2 
   3  chr3_116197438     HPrz    A    G        1      2        2 
   3  chr3_116197438     ZBoe    A    G        0      0        2 
   3  chr3_116197438     ZGre    A    G        0      0        2 
   3  chr3_116197438     ZHar    A    G        0      0        2 
   3  chr3_116197438   Sample    A    G        1      2        2 
   3  chr3_116200167     AAsi    T    C        0      0        2 
   3  chr3_116200167     AKia    T    C        0      0        2 
   3  chr3_116200167     AOna    T    C        0      0        2 
   3  chr3_116200167     ASom    T    C      0.5      1        2 
   3  chr3_116200167     HCab    T    C        0      0        2 
   3  chr3_116200167     HPrz    T    C        0      0        2 
   3  chr3_116200167     ZBoe    T    C        0      0        2 
   3  chr3_116200167     ZGre    T    C        0      0        2 
   3  chr3_116200167     ZHar    T    C        0      0        2 
   3  chr3_116200167   Sample    T    C        0      0        2 
   3  chr3_116200425     AAsi    C    G        0      0        2 
   3  chr3_116200425     AKia    C    G        0      0        2 
   3  chr3_116200425     AOna    C    G      0.5      1        2 
   3  chr3_116200425     ASom    C    G        0      0        2 
   3  chr3_116200425     HCab    C    G        0      0        2 
   3  chr3_116200425     HPrz    C    G        0      0        2 
   3  chr3_116200425     ZBoe    C    G        0      0        2 
   3  chr3_116200425     ZGre    C    G        0      0        2 
   3  chr3_116200425     ZHar    C    G        0      0        2 
   3  chr3_116200425   Sample    C    G        0      0        2 
   3  chr3_116203761     AAsi    A    G        0      0        2 
   3  chr3_116203761     AKia    A    G        0      0        2 
   3  chr3_116203761     AOna    A    G        0      0        2 
   3  chr3_116203761     ASom    A    G        0      0        2 
   3  chr3_116203761     HCab    A    G        0      0        2 
   3  chr3_116203761     HPrz    A    G        0      0        2 
   3  chr3_116203761     ZBoe    A    G        0      0        2 
   3  chr3_116203761     ZGre    A    G        0      0        2 
   3  chr3_116203761     ZHar    A    G      0.5      1        2 
   3  chr3_116203761   Sample    A    G        0      0        2 
   3  chr3_116204227     AAsi    T    G        0      0        2 
   3  chr3_116204227     AKia    T    G        0      0        2 
   3  chr3_116204227     AOna    T    G        0      0        2 
   3  chr3_116204227     ASom    T    G        0      0        2 
   3  chr3_116204227     HCab    T    G        0      0        2 
   3  chr3_116204227     HPrz    T    G        0      0        2 
   3  chr3_116204227     ZBoe    T    G        0      0        2 
   3  chr3_116204227     ZGre    T    G      0.5      1        2 
   3  chr3_116204227     ZHar    T    G        0      0        2 
   3  chr3_116204227   Sample    T    G        0      0        2 
   3  chr3_116204335     AAsi    A    G        0      0        2 
   3  chr3_116204335     AKia    A    G        0      0        2 
   3  chr3_116204335     AOna    A    G        0      0        2 
   3  chr3_116204335     ASom    A    G        0      0        2 
   3  chr3_116204335     HCab    A    G        1      2        2 
   3  chr3_116204335     HPrz    A    G        1      2        2 
   3  chr3_116204335     ZBoe    A    G        0      0        2 
   3  chr3_116204335     ZGre    A    G        0      0        2 
   3  chr3_116204335     ZHar    A    G        0      0        2 
   3  chr3_116204335   Sample    A    G        1      2        2 
   3  chr3_116205676     AAsi    G    A        0      0        2 
   3  chr3_116205676     AKia    G    A        0      0        2 
   3  chr3_116205676     AOna    G    A        0      0        2 
   3  chr3_116205676     ASom    G    A        0      0        2 
   3  chr3_116205676     HCab    G    A        1      2        2 
   3  chr3_116205676     HPrz    G    A        1      2        2 
   3  chr3_116205676     ZBoe    G    A        0      0        2 
   3  chr3_116205676     ZGre    G    A        0      0        2 
   3  chr3_116205676     ZHar    G    A        0      0        2 
   3  chr3_116205676   Sample    G    A        1      2        2 
   3  chr3_116211988     AAsi    C    T      0.5      1        2 
   3  chr3_116211988     AKia    C    T        0      0        2 
   3  chr3_116211988     AOna    C    T        0      0        2 
   3  chr3_116211988     ASom    C    T        0      0        2 
   3  chr3_116211988     HCab    C    T        0      0        2 
   3  chr3_116211988     HPrz    C    T        0      0        2 
   3  chr3_116211988     ZBoe    C    T        0      0        2 
   3  chr3_116211988     ZGre    C    T        0      0        2 
   3  chr3_116211988     ZHar    C    T        0      0        2 
   3  chr3_116211988   Sample    C    T        0      0        2 
   3  chr3_116211994     AAsi    A    G        0      0        2 
   3  chr3_116211994     AKia    A    G        0      0        2 
   3  chr3_116211994     AOna    A    G        0      0        2 
   3  chr3_116211994     ASom    A    G        0      0        2 
   3  chr3_116211994     HCab    A    G        1      2        2 
   3  chr3_116211994     HPrz    A    G        1      2        2 
   3  chr3_116211994     ZBoe    A    G        0      0        2 
   3  chr3_116211994     ZGre    A    G        0      0        2 
   3  chr3_116211994     ZHar    A    G        0      0        2 
   3  chr3_116211994   Sample    A    G        1      2        2 
   3  chr3_116214454     AAsi    T    G        0      0        2 
   3  chr3_116214454     AKia    T    G      0.5      1        2 
   3  chr3_116214454     AOna    T    G        1      2        2 
   3  chr3_116214454     ASom    T    G        0      0        2 
   3  chr3_116214454     HCab    T    G        0      0        2 
   3  chr3_116214454     HPrz    T    G        0      0        2 
   3  chr3_116214454     ZBoe    T    G        0      0        2 
   3  chr3_116214454     ZGre    T    G        0      0        2 
   3  chr3_116214454     ZHar    T    G        0      0        2 
   3  chr3_116214454   Sample    T    G        0      0        2 
   3  chr3_116217167     AAsi    T    C        0      0        2 
   3  chr3_116217167     AKia    T    C        0      0        2 
   3  chr3_116217167     AOna    T    C        0      0        2 
   3  chr3_116217167     ASom    T    C        0      0        2 
   3  chr3_116217167     HCab    T    C        0      0        2 
   3  chr3_116217167     HPrz    T    C        0      0        2 
   3  chr3_116217167     ZBoe    T    C      0.5      1        2 
   3  chr3_116217167     ZGre    T    C        0      0        2 
   3  chr3_116217167     ZHar    T    C        0      0        2 
   3  chr3_116217167   Sample    T    C        0      0        2 
   3  chr3_116222457     AAsi    T    C        0      0        2 
   3  chr3_116222457     AKia    T    C        0      0        2 
   3  chr3_116222457     AOna    T    C        0      0        2 
   3  chr3_116222457     ASom    T    C        0      0        2 
   3  chr3_116222457     HCab    T    C      0.5      1        2 
   3  chr3_116222457     HPrz    T    C        0      0        2 
   3  chr3_116222457     ZBoe    T    C        0      0        2 
   3  chr3_116222457     ZGre    T    C        0      0        2 
   3  chr3_116222457     ZHar    T    C        0      0        2 
   3  chr3_116222457   Sample    T    C        1      2        2 
   3  chr3_116227022     AAsi    G    T      0.5      1        2 
   3  chr3_116227022     AKia    G    T        0      0        2 
   3  chr3_116227022     AOna    G    T        0      0        2 
   3  chr3_116227022     ASom    G    T        0      0        2 
   3  chr3_116227022     HCab    G    T        0      0        2 
   3  chr3_116227022     HPrz    G    T        0      0        2 
   3  chr3_116227022     ZBoe    G    T        0      0        2 
   3  chr3_116227022     ZGre    G    T        0      0        2 
   3  chr3_116227022     ZHar    G    T        0      0        2 
   3  chr3_116227022   Sample    G    T        0      0        2 
   3  chr3_116230388     AAsi    T    G        0      0        2 
   3  chr3_116230388     AKia    T    G        0      0        2 
   3  chr3_116230388     AOna    T    G        0      0        2 
   3  chr3_116230388     ASom    T    G        0      0        2 
   3  chr3_116230388     HCab    T    G      0.5      1        2 
   3  chr3_116230388     HPrz    T    G        0      0        2 
   3  chr3_116230388     ZBoe    T    G        0      0        2 
   3  chr3_116230388     ZGre    T    G        0      0        2 
   3  chr3_116230388     ZHar    T    G        0      0        2 
   3  chr3_116230388   Sample    T    G        1      2        2 
   3  chr3_116234558     AAsi    C    T        0      0        2 
   3  chr3_116234558     AKia    C    T        0      0        2 
   3  chr3_116234558     AOna    C    T        0      0        2 
   3  chr3_116234558     ASom    C    T        0      0        2 
   3  chr3_116234558     HCab    C    T        1      2        2 
   3  chr3_116234558     HPrz    C    T        1      2        2 
   3  chr3_116234558     ZBoe    C    T        0      0        2 
   3  chr3_116234558     ZGre    C    T        0      0        2 
   3  chr3_116234558     ZHar    C    T        0      0        2 
   3  chr3_116234558   Sample    C    T        1      2        2 
   3  chr3_116238500     AAsi    A    G        0      0        2 
   3  chr3_116238500     AKia    A    G        0      0        2 
   3  chr3_116238500     AOna    A    G        0      0        2 
   3  chr3_116238500     ASom    A    G        0      0        2 
   3  chr3_116238500     HCab    A    G      0.5      1        2 
   3  chr3_116238500     HPrz    A    G        1      2        2 
   3  chr3_116238500     ZBoe    A    G        0      0        2 
   3  chr3_116238500     ZGre    A    G        0      0        2 
   3  chr3_116238500     ZHar    A    G        0      0        2 
   3  chr3_116238500   Sample    A    G        0      0        2 
   3  chr3_116244108     AAsi    A    G        0      0        2 
   3  chr3_116244108     AKia    A    G        0      0        2 
   3  chr3_116244108     AOna    A    G        0      0        2 
   3  chr3_116244108     ASom    A    G        0      0        2 
   3  chr3_116244108     HCab    A    G        0      0        2 
   3  chr3_116244108     HPrz    A    G        0      0        2 
   3  chr3_116244108     ZBoe    A    G        1      2        2 
   3  chr3_116244108     ZGre    A    G        1      2        2 
   3  chr3_116244108     ZHar    A    G        1      2        2 
   3  chr3_116244108   Sample    A    G        0      0        2 
   3  chr3_116254766     AAsi    A    G        0      0        2 
   3  chr3_116254766     AKia    A    G        0      0        2 
   3  chr3_116254766     AOna    A    G        0      0        2 
   3  chr3_116254766     ASom    A    G        0      0        2 
   3  chr3_116254766     HCab    A    G        0      0        2 
   3  chr3_116254766     HPrz    A    G        0      0        2 
   3  chr3_116254766     ZBoe    A    G      0.5      1        2 
   3  chr3_116254766     ZGre    A    G        0      0        2 
   3  chr3_116254766     ZHar    A    G        0      0        2 
   3  chr3_116254766   Sample    A    G        0      0        2 
   3  chr3_116255317     AAsi    A    G        0      0        2 
   3  chr3_116255317     AKia    A    G        0      0        2 
   3  chr3_116255317     AOna    A    G        0      0        2 
   3  chr3_116255317     ASom    A    G        0      0        2 
   3  chr3_116255317     HCab    A    G        1      2        2 
   3  chr3_116255317     HPrz    A    G        1      2        2 
   3  chr3_116255317     ZBoe    A    G        0      0        2 
   3  chr3_116255317     ZGre    A    G        0      0        2 
   3  chr3_116255317     ZHar    A    G        0      0        2 
   3  chr3_116255317   Sample    A    G        1      2        2 
   3  chr3_116257223     AAsi    T    C        0      0        2 
   3  chr3_116257223     AKia    T    C        0      0        2 
   3  chr3_116257223     AOna    T    C        0      0        2 
   3  chr3_116257223     ASom    T    C        0      0        2 
   3  chr3_116257223     HCab    T    C        1      2        2 
   3  chr3_116257223     HPrz    T    C        1      2        2 
   3  chr3_116257223     ZBoe    T    C        0      0        2 
   3  chr3_116257223     ZGre    T    C        0      0        2 
   3  chr3_116257223     ZHar    T    C        0      0        2 
   3  chr3_116257223   Sample    T    C        1      2        2 
   3  chr3_116263533     AAsi    C    T        0      0        2 
   3  chr3_116263533     AKia    C    T        1      2        2 
   3  chr3_116263533     AOna    C    T      0.5      1        2 
   3  chr3_116263533     ASom    C    T        0      0        2 
   3  chr3_116263533     HCab    C    T        0      0        2 
   3  chr3_116263533     HPrz    C    T        0      0        2 
   3  chr3_116263533     ZBoe    C    T        0      0        2 
   3  chr3_116263533     ZGre    C    T        0      0        2 
   3  chr3_116263533     ZHar    C    T        0      0        2 
   3  chr3_116263533   Sample    C    T        0      0        2 
   3  chr3_116268923     AAsi    T    C        0      0        2 
   3  chr3_116268923     AKia    T    C        0      0        2 
   3  chr3_116268923     AOna    T    C        0      0        2 
   3  chr3_116268923     ASom    T    C        0      0        2 
   3  chr3_116268923     HCab    T    C        0      0        2 
   3  chr3_116268923     HPrz    T    C        0      0        2 
   3  chr3_116268923     ZBoe    T    C      0.5      1        2 
   3  chr3_116268923     ZGre    T    C        0      0        2 
   3  chr3_116268923     ZHar    T    C        0      0        2 
   3  chr3_116268923   Sample    T    C        0      0        2 
   3  chr3_116270826     AAsi    A    G        0      0        2 
   3  chr3_116270826     AKia    A    G        0      0        2 
   3  chr3_116270826     AOna    A    G        0      0        2 
   3  chr3_116270826     ASom    A    G        0      0        2 
   3  chr3_116270826     HCab    A    G        0      0        2 
   3  chr3_116270826     HPrz    A    G        0      0        2 
   3  chr3_116270826     ZBoe    A    G      0.5      1        2 
   3  chr3_116270826     ZGre    A    G        0      0        2 
   3  chr3_116270826     ZHar    A    G        0      0        2 
   3  chr3_116270826   Sample    A    G        0      0        2 
   3  chr3_116273217     AAsi    C    T        0      0        2 
   3  chr3_116273217     AKia    C    T        0      0        2 
   3  chr3_116273217     AOna    C    T        0      0        2 
   3  chr3_116273217     ASom    C    T        0      0        2 
   3  chr3_116273217     HCab    C    T        0      0        2 
   3  chr3_116273217     HPrz    C    T        0      0        2 
   3  chr3_116273217     ZBoe    C    T        1      2        2 
   3  chr3_116273217     ZGre    C    T        1      2        2 
   3  chr3_116273217     ZHar    C    T        1      2        2 
   3  chr3_116273217   Sample    C    T        0      0        2 
   3  chr3_116275128     AAsi    G    C        0      0        2 
   3  chr3_116275128     AKia    G    C        0      0        2 
   3  chr3_116275128     AOna    G    C        0      0        2 
   3  chr3_116275128     ASom    G    C        0      0        2 
   3  chr3_116275128     HCab    G    C        0      0        2 
   3  chr3_116275128     HPrz    G    C        0      0        2 
   3  chr3_116275128     ZBoe    G    C      0.5      1        2 
   3  chr3_116275128     ZGre    G    C        0      0        2 
   3  chr3_116275128     ZHar    G    C        0      0        2 
   3  chr3_116275128   Sample    G    C        0      0        2 
   3  chr3_116277960     AAsi    T    C        0      0        2 
   3  chr3_116277960     AKia    T    C        0      0        2 
   3  chr3_116277960     AOna    T    C        0      0        2 
   3  chr3_116277960     ASom    T    C        0      0        2 
   3  chr3_116277960     HCab    T    C        0      0        2 
   3  chr3_116277960     HPrz    T    C        0      0        2 
   3  chr3_116277960     ZBoe    T    C        0      0        2 
   3  chr3_116277960     ZGre    T    C        0      0        2 
   3  chr3_116277960     ZHar    T    C        1      2        2 
   3  chr3_116277960   Sample    T    C        0      0        2 
   3  chr3_116278015     AAsi    T    C        0      0        2 
   3  chr3_116278015     AKia    T    C        0      0        2 
   3  chr3_116278015     AOna    T    C        0      0        2 
   3  chr3_116278015     ASom    T    C        0      0        2 
   3  chr3_116278015     HCab    T    C        1      2        2 
   3  chr3_116278015     HPrz    T    C        1      2        2 
   3  chr3_116278015     ZBoe    T    C        0      0        2 
   3  chr3_116278015     ZGre    T    C        0      0        2 
   3  chr3_116278015     ZHar    T    C        0      0        2 
   3  chr3_116278015   Sample    T    C        1      2        2 
   3  chr3_116281515     AAsi    A    G        0      0        2 
   3  chr3_116281515     AKia    A    G        0      0        2 
   3  chr3_116281515     AOna    A    G        0      0        2 
   3  chr3_116281515     ASom    A    G        0      0        2 
   3  chr3_116281515     HCab    A    G        1      2        2 
   3  chr3_116281515     HPrz    A    G        1      2        2 
   3  chr3_116281515     ZBoe    A    G        0      0        2 
   3  chr3_116281515     ZGre    A    G        0      0        2 
   3  chr3_116281515     ZHar    A    G        0      0        2 
   3  chr3_116281515   Sample    A    G        1      2        2 
   3  chr3_116283798     AAsi    T    C        0      0        2 
   3  chr3_116283798     AKia    T    C        0      0        2 
   3  chr3_116283798     AOna    T    C        0      0        2 
   3  chr3_116283798     ASom    T    C        0      0        2 
   3  chr3_116283798     HCab    T    C        1      2        2 
   3  chr3_116283798     HPrz    T    C        1      2        2 
   3  chr3_116283798     ZBoe    T    C        0      0        2 
   3  chr3_116283798     ZGre    T    C        0      0        2 
   3  chr3_116283798     ZHar    T    C        0      0        2 
   3  chr3_116283798   Sample    T    C        1      2        2 
   3  chr3_116285331     AAsi    A    G        0      0        2 
   3  chr3_116285331     AKia    A    G        0      0        2 
   3  chr3_116285331     AOna    A    G        0      0        2 
   3  chr3_116285331     ASom    A    G        0      0        2 
   3  chr3_116285331     HCab    A    G        0      0        2 
   3  chr3_116285331     HPrz    A    G        0      0        2 
   3  chr3_116285331     ZBoe    A    G        0      0        2 
   3  chr3_116285331     ZGre    A    G        0      0        2 
   3  chr3_116285331     ZHar    A    G        1      2        2 
   3  chr3_116285331   Sample    A    G        0      0        2 
   3  chr3_116292858     AAsi    C    G        0      0        2 
   3  chr3_116292858     AKia    C    G        0      0        2 
   3  chr3_116292858     AOna    C    G        0      0        2 
   3  chr3_116292858     ASom    C    G        0      0        2 
   3  chr3_116292858     HCab    C    G        0      0        2 
   3  chr3_116292858     HPrz    C    G        0      0        2 
   3  chr3_116292858     ZBoe    C    G      0.5      1        2 
   3  chr3_116292858     ZGre    C    G        0      0        2 
   3  chr3_116292858     ZHar    C    G        0      0        2 
   3  chr3_116292858   Sample    C    G        0      0        2 
   3  chr3_116293333     AAsi    A    C        0      0        2 
   3  chr3_116293333     AKia    A    C        0      0        2 
   3  chr3_116293333     AOna    A    C        0      0        2 
   3  chr3_116293333     ASom    A    C        0      0        2 
   3  chr3_116293333     HCab    A    C        0      0        2 
   3  chr3_116293333     HPrz    A    C        0      0        2 
   3  chr3_116293333     ZBoe    A    C        0      0        2 
   3  chr3_116293333     ZGre    A    C        1      2        2 
   3  chr3_116293333     ZHar    A    C        0      0        2 
   3  chr3_116293333   Sample    A    C        0      0        2 
   3  chr3_116295892     AAsi    G    C        0      0        2 
   3  chr3_116295892     AKia    G    C        0      0        2 
   3  chr3_116295892     AOna    G    C        0      0        2 
   3  chr3_116295892     ASom    G    C        0      0        2 
   3  chr3_116295892     HCab    G    C        1      2        2 
   3  chr3_116295892     HPrz    G    C        1      2        2 
   3  chr3_116295892     ZBoe    G    C        0      0        2 
   3  chr3_116295892     ZGre    G    C        0      0        2 
   3  chr3_116295892     ZHar    G    C        0      0        2 
   3  chr3_116295892   Sample    G    C        1      2        2 
   3  chr3_116299113     AAsi    A    G        0      0        2 
   3  chr3_116299113     AKia    A    G        0      0        2 
   3  chr3_116299113     AOna    A    G        0      0        2 
   3  chr3_116299113     ASom    A    G        0      0        2 
   3  chr3_116299113     HCab    A    G        0      0        2 
   3  chr3_116299113     HPrz    A    G        0      0        2 
   3  chr3_116299113     ZBoe    A    G      0.5      1        2 
   3  chr3_116299113     ZGre    A    G        0      0        2 
   3  chr3_116299113     ZHar    A    G        0      0        2 
   3  chr3_116299113   Sample    A    G        0      0        2 
   3  chr3_116304550     AAsi    A    T        1      2        2 
   3  chr3_116304550     AKia    A    T        0      0        2 
   3  chr3_116304550     AOna    A    T        0      0        2 
   3  chr3_116304550     ASom    A    T        0      0        2 
   3  chr3_116304550     HCab    A    T        0      0        2 
   3  chr3_116304550     HPrz    A    T        0      0        2 
   3  chr3_116304550     ZBoe    A    T        0      0        2 
   3  chr3_116304550     ZGre    A    T        0      0        2 
   3  chr3_116304550     ZHar    A    T        0      0        2 
   3  chr3_116304550   Sample    A    T        0      0        2 
   3  chr3_116304644     AAsi    A    G        0      0        2 
   3  chr3_116304644     AKia    A    G        0      0        2 
   3  chr3_116304644     AOna    A    G        0      0        2 
   3  chr3_116304644     ASom    A    G        0      0        2 
   3  chr3_116304644     HCab    A    G        0      0        2 
   3  chr3_116304644     HPrz    A    G        0      0        2 
   3  chr3_116304644     ZBoe    A    G        0      0        2 
   3  chr3_116304644     ZGre    A    G        0      0        2 
   3  chr3_116304644     ZHar    A    G        1      2        2 
   3  chr3_116304644   Sample    A    G        0      0        2 
   3  chr3_116312491     AAsi    T    C        0      0        2 
   3  chr3_116312491     AKia    T    C        0      0        2 
   3  chr3_116312491     AOna    T    C        0      0        2 
   3  chr3_116312491     ASom    T    C        0      0        2 
   3  chr3_116312491     HCab    T    C        0      0        2 
   3  chr3_116312491     HPrz    T    C        0      0        2 
   3  chr3_116312491     ZBoe    T    C        0      0        2 
   3  chr3_116312491     ZGre    T    C      0.5      1        2 
   3  chr3_116312491     ZHar    T    C        0      0        2 
   3  chr3_116312491   Sample    T    C        0      0        2 
   3  chr3_116312733     AAsi    G    A        0      0        2 
   3  chr3_116312733     AKia    G    A        0      0        2 
   3  chr3_116312733     AOna    G    A        0      0        2 
   3  chr3_116312733     ASom    G    A        0      0        2 
   3  chr3_116312733     HCab    G    A        1      2        2 
   3  chr3_116312733     HPrz    G    A        1      2        2 
   3  chr3_116312733     ZBoe    G    A        0      0        2 
   3  chr3_116312733     ZGre    G    A        0      0        2 
   3  chr3_116312733     ZHar    G    A        0      0        2 
   3  chr3_116312733   Sample    G    A        1      2        2 
   3  chr3_116317267     AAsi    A    G        0      0        2 
   3  chr3_116317267     AKia    A    G        0      0        2 
   3  chr3_116317267     AOna    A    G        0      0        2 
   3  chr3_116317267     ASom    A    G        0      0        2 
   3  chr3_116317267     HCab    A    G        1      2        2 
   3  chr3_116317267     HPrz    A    G        1      2        2 
   3  chr3_116317267     ZBoe    A    G        0      0        2 
   3  chr3_116317267     ZGre    A    G        0      0        2 
   3  chr3_116317267     ZHar    A    G        0      0        2 
   3  chr3_116317267   Sample    A    G        1      2        2 
   3  chr3_116317320     AAsi    A    C        0      0        2 
   3  chr3_116317320     AKia    A    C      0.5      1        2 
   3  chr3_116317320     AOna    A    C        0      0        2 
   3  chr3_116317320     ASom    A    C        0      0        2 
   3  chr3_116317320     HCab    A    C        0      0        2 
   3  chr3_116317320     HPrz    A    C        0      0        2 
   3  chr3_116317320     ZBoe    A    C        0      0        2 
   3  chr3_116317320     ZGre    A    C        0      0        2 
   3  chr3_116317320     ZHar    A    C        0      0        2 
   3  chr3_116317320   Sample    A    C        0      0        2 
   3  chr3_116317561     AAsi    C    G        1      2        2 
   3  chr3_116317561     AKia    C    G        0      0        2 
   3  chr3_116317561     AOna    C    G        0      0        2 
   3  chr3_116317561     ASom    C    G        0      0        2 
   3  chr3_116317561     HCab    C    G        0      0        2 
   3  chr3_116317561     HPrz    C    G        0      0        2 
   3  chr3_116317561     ZBoe    C    G        0      0        2 
   3  chr3_116317561     ZGre    C    G        0      0        2 
   3  chr3_116317561     ZHar    C    G        0      0        2 
   3  chr3_116317561   Sample    C    G        0      0        2 
   3  chr3_116326979     AAsi    A    G        0      0        2 
   3  chr3_116326979     AKia    A    G        0      0        2 
   3  chr3_116326979     AOna    A    G        1      2        2 
   3  chr3_116326979     ASom    A    G        0      0        2 
   3  chr3_116326979     HCab    A    G        0      0        2 
   3  chr3_116326979     HPrz    A    G        0      0        2 
   3  chr3_116326979     ZBoe    A    G        0      0        2 
   3  chr3_116326979     ZGre    A    G        0      0        2 
   3  chr3_116326979     ZHar    A    G        0      0        2 
   3  chr3_116326979   Sample    A    G        0      0        2 
   3  chr3_116329275     AAsi    C    G        0      0        2 
   3  chr3_116329275     AKia    C    G        0      0        2 
   3  chr3_116329275     AOna    C    G        0      0        2 
   3  chr3_116329275     ASom    C    G        0      0        2 
   3  chr3_116329275     HCab    C    G        0      0        2 
   3  chr3_116329275     HPrz    C    G        0      0        2 
   3  chr3_116329275     ZBoe    C    G        0      0        2 
   3  chr3_116329275     ZGre    C    G        0      0        2 
   3  chr3_116329275     ZHar    C    G      0.5      1        2 
   3  chr3_116329275   Sample    C    G        0      0        2 
   3  chr3_116330530     AAsi    A    G        0      0        2 
   3  chr3_116330530     AKia    A    G      0.5      1        2 
   3  chr3_116330530     AOna    A    G        0      0        2 
   3  chr3_116330530     ASom    A    G        0      0        2 
   3  chr3_116330530     HCab    A    G        0      0        2 
   3  chr3_116330530     HPrz    A    G        0      0        2 
   3  chr3_116330530     ZBoe    A    G        0      0        2 
   3  chr3_116330530     ZGre    A    G        0      0        2 
   3  chr3_116330530     ZHar    A    G        0      0        2 
   3  chr3_116330530   Sample    A    G        0      0        2 
   3  chr3_116381553     AAsi    A    C        0      0        2 
   3  chr3_116381553     AKia    A    C        0      0        2 
   3  chr3_116381553     AOna    A    C        0      0        2 
   3  chr3_116381553     ASom    A    C        0      0        2 
   3  chr3_116381553     HCab    A    C        0      0        2 
   3  chr3_116381553     HPrz    A    C        0      0        2 
   3  chr3_116381553     ZBoe    A    C        0      0        2 
   3  chr3_116381553     ZGre    A    C        0      0        2 
   3  chr3_116381553     ZHar    A    C      0.5      1        2 
   3  chr3_116381553   Sample    A    C        0      0        2 
   3  chr3_116381593     AAsi    G    A        0      0        2 
   3  chr3_116381593     AKia    G    A        0      0        2 
   3  chr3_116381593     AOna    G    A        0      0        2 
   3  chr3_116381593     ASom    G    A        0      0        2 
   3  chr3_116381593     HCab    G    A        1      2        2 
   3  chr3_116381593     HPrz    G    A        1      2        2 
   3  chr3_116381593     ZBoe    G    A        0      0        2 
   3  chr3_116381593     ZGre    G    A        0      0        2 
   3  chr3_116381593     ZHar    G    A        0      0        2 
   3  chr3_116381593   Sample    G    A        1      2        2 
   3  chr3_116388129     AAsi    G    T        0      0        2 
   3  chr3_116388129     AKia    G    T        0      0        2 
   3  chr3_116388129     AOna    G    T        0      0        2 
   3  chr3_116388129     ASom    G    T        0      0        2 
   3  chr3_116388129     HCab    G    T        1      2        2 
   3  chr3_116388129     HPrz    G    T        1      2        2 
   3  chr3_116388129     ZBoe    G    T        0      0        2 
   3  chr3_116388129     ZGre    G    T        0      0        2 
   3  chr3_116388129     ZHar    G    T        0      0        2 
   3  chr3_116388129   Sample    G    T        1      2        2 
   3  chr3_116391099     AAsi    C    T        0      0        2 
   3  chr3_116391099     AKia    C    T        0      0        2 
   3  chr3_116391099     AOna    C    T        0      0        2 
   3  chr3_116391099     ASom    C    T        0      0        2 
   3  chr3_116391099     HCab    C    T        1      2        2 
   3  chr3_116391099     HPrz    C    T        1      2        2 
   3  chr3_116391099     ZBoe    C    T        0      0        2 
   3  chr3_116391099     ZGre    C    T        0      0        2 
   3  chr3_116391099     ZHar    C    T        0      0        2 
   3  chr3_116391099   Sample    C    T        1      2        2 
   3  chr3_116391569     AAsi    C    T        0      0        2 
   3  chr3_116391569     AKia    C    T        0      0        2 
   3  chr3_116391569     AOna    C    T        0      0        2 
   3  chr3_116391569     ASom    C    T        0      0        2 
   3  chr3_116391569     HCab    C    T        1      2        2 
   3  chr3_116391569     HPrz    C    T        1      2        2 
   3  chr3_116391569     ZBoe    C    T        0      0        2 
   3  chr3_116391569     ZGre    C    T        0      0        2 
   3  chr3_116391569     ZHar    C    T        0      0        2 
   3  chr3_116391569   Sample    C    T        1      2        2 
   3  chr3_116392264     AAsi    G    A        0      0        2 
   3  chr3_116392264     AKia    G    A      0.5      1        2 
   3  chr3_116392264     AOna    G    A        0      0        2 
   3  chr3_116392264     ASom    G    A        0      0        2 
   3  chr3_116392264     HCab    G    A        0      0        2 
   3  chr3_116392264     HPrz    G    A        0      0        2 
   3  chr3_116392264     ZBoe    G    A        0      0        2 
   3  chr3_116392264     ZGre    G    A        0      0        2 
   3  chr3_116392264     ZHar    G    A        0      0        2 
   3  chr3_116392264   Sample    G    A        0      0        2 
   3  chr3_116392498     AAsi    T    C        0      0        2 
   3  chr3_116392498     AKia    T    C        0      0        2 
   3  chr3_116392498     AOna    T    C        0      0        2 
   3  chr3_116392498     ASom    T    C        0      0        2 
   3  chr3_116392498     HCab    T    C        0      0        2 
   3  chr3_116392498     HPrz    T    C        0      0        2 
   3  chr3_116392498     ZBoe    T    C        0      0        2 
   3  chr3_116392498     ZGre    T    C      0.5      1        2 
   3  chr3_116392498     ZHar    T    C        0      0        2 
   3  chr3_116392498   Sample    T    C        0      0        2 
   3  chr3_116399152     AAsi    G    A        0      0        2 
   3  chr3_116399152     AKia    G    A      0.5      1        2 
   3  chr3_116399152     AOna    G    A      0.5      1        2 
   3  chr3_116399152     ASom    G    A        0      0        2 
   3  chr3_116399152     HCab    G    A        0      0        2 
   3  chr3_116399152     HPrz    G    A        0      0        2 
   3  chr3_116399152     ZBoe    G    A        0      0        2 
   3  chr3_116399152     ZGre    G    A        0      0        2 
   3  chr3_116399152     ZHar    G    A        0      0        2 
   3  chr3_116399152   Sample    G    A        0      0        2 
   3  chr3_116399400     AAsi    A    G        0      0        2 
   3  chr3_116399400     AKia    A    G        0      0        2 
   3  chr3_116399400     AOna    A    G        0      0        2 
   3  chr3_116399400     ASom    A    G      0.5      1        2 
   3  chr3_116399400     HCab    A    G        0      0        2 
   3  chr3_116399400     HPrz    A    G        0      0        2 
   3  chr3_116399400     ZBoe    A    G        0      0        2 
   3  chr3_116399400     ZGre    A    G        0      0        2 
   3  chr3_116399400     ZHar    A    G        0      0        2 
   3  chr3_116399400   Sample    A    G        0      0        2 
   3  chr3_116403123     AAsi    A    G        0      0        2 
   3  chr3_116403123     AKia    A    G        0      0        2 
   3  chr3_116403123     AOna    A    G        0      0        2 
   3  chr3_116403123     ASom    A    G        0      0        2 
   3  chr3_116403123     HCab    A    G        1      2        2 
   3  chr3_116403123     HPrz    A    G        1      2        2 
   3  chr3_116403123     ZBoe    A    G        0      0        2 
   3  chr3_116403123     ZGre    A    G        0      0        2 
   3  chr3_116403123     ZHar    A    G        0      0        2 
   3  chr3_116403123   Sample    A    G        1      2        2 
   3  chr3_116403591     AAsi    A    G      0.5      1        2 
   3  chr3_116403591     AKia    A    G        0      0        2 
   3  chr3_116403591     AOna    A    G        0      0        2 
   3  chr3_116403591     ASom    A    G        0      0        2 
   3  chr3_116403591     HCab    A    G        0      0        2 
   3  chr3_116403591     HPrz    A    G        0      0        2 
   3  chr3_116403591     ZBoe    A    G        0      0        2 
   3  chr3_116403591     ZGre    A    G        0      0        2 
   3  chr3_116403591     ZHar    A    G        0      0        2 
   3  chr3_116403591   Sample    A    G        0      0        2 
   3  chr3_116406205     AAsi    T    G        1      2        2 
   3  chr3_116406205     AKia    T    G        0      0        2 
   3  chr3_116406205     AOna    T    G        0      0        2 
   3  chr3_116406205     ASom    T    G        0      0        2 
   3  chr3_116406205     HCab    T    G        0      0        2 
   3  chr3_116406205     HPrz    T    G        0      0        2 
   3  chr3_116406205     ZBoe    T    G        0      0        2 
   3  chr3_116406205     ZGre    T    G        0      0        2 
   3  chr3_116406205     ZHar    T    G        0      0        2 
   3  chr3_116406205   Sample    T    G        0      0        2 
   3  chr3_116414617     AAsi    A    G        0      0        2 
   3  chr3_116414617     AKia    A    G      0.5      1        2 
   3  chr3_116414617     AOna    A    G        0      0        2 
   3  chr3_116414617     ASom    A    G        0      0        2 
   3  chr3_116414617     HCab    A    G        0      0        2 
   3  chr3_116414617     HPrz    A    G        0      0        2 
   3  chr3_116414617     ZBoe    A    G        0      0        2 
   3  chr3_116414617     ZGre    A    G        0      0        2 
   3  chr3_116414617     ZHar    A    G        0      0        2 
   3  chr3_116414617   Sample    A    G        0      0        2 
   3  chr3_116414764     AAsi    G    T        1      2        2 
   3  chr3_116414764     AKia    G    T        0      0        2 
   3  chr3_116414764     AOna    G    T        0      0        2 
   3  chr3_116414764     ASom    G    T        1      2        2 
   3  chr3_116414764     HCab    G    T        0      0        2 
   3  chr3_116414764     HPrz    G    T        0      0        2 
   3  chr3_116414764     ZBoe    G    T        0      0        2 
   3  chr3_116414764     ZGre    G    T        0      0        2 
   3  chr3_116414764     ZHar    G    T        0      0        2 
   3  chr3_116414764   Sample    G    T        0      0        2 
   3  chr3_116416223     AAsi    G    A        0      0        2 
   3  chr3_116416223     AKia    G    A        0      0        2 
   3  chr3_116416223     AOna    G    A        0      0        2 
   3  chr3_116416223     ASom    G    A        0      0        2 
   3  chr3_116416223     HCab    G    A        0      0        2 
   3  chr3_116416223     HPrz    G    A        0      0        2 
   3  chr3_116416223     ZBoe    G    A      0.5      1        2 
   3  chr3_116416223     ZGre    G    A        0      0        2 
   3  chr3_116416223     ZHar    G    A        0      0        2 
   3  chr3_116416223   Sample    G    A        0      0        2 
   3  chr3_116416786     AAsi    T    C        0      0        2 
   3  chr3_116416786     AKia    T    C        0      0        2 
   3  chr3_116416786     AOna    T    C        0      0        2 
   3  chr3_116416786     ASom    T    C        0      0        2 
   3  chr3_116416786     HCab    T    C      0.5      1        2 
   3  chr3_116416786     HPrz    T    C        0      0        2 
   3  chr3_116416786     ZBoe    T    C        0      0        2 
   3  chr3_116416786     ZGre    T    C        0      0        2 
   3  chr3_116416786     ZHar    T    C        0      0        2 
   3  chr3_116416786   Sample    T    C        0      0        2 
   3  chr3_116418961     AAsi    C    T        0      0        2 
   3  chr3_116418961     AKia    C    T      0.5      1        2 
   3  chr3_116418961     AOna    C    T        0      0        2 
   3  chr3_116418961     ASom    C    T        0      0        2 
   3  chr3_116418961     HCab    C    T        0      0        2 
   3  chr3_116418961     HPrz    C    T        0      0        2 
   3  chr3_116418961     ZBoe    C    T        0      0        2 
   3  chr3_116418961     ZGre    C    T        0      0        2 
   3  chr3_116418961     ZHar    C    T        0      0        2 
   3  chr3_116418961   Sample    C    T        0      0        2 
   3  chr3_116421740     AAsi    G    A        0      0        2 
   3  chr3_116421740     AKia    G    A        0      0        2 
   3  chr3_116421740     AOna    G    A        0      0        2 
   3  chr3_116421740     ASom    G    A        0      0        2 
   3  chr3_116421740     HCab    G    A        1      2        2 
   3  chr3_116421740     HPrz    G    A        1      2        2 
   3  chr3_116421740     ZBoe    G    A        0      0        2 
   3  chr3_116421740     ZGre    G    A        0      0        2 
   3  chr3_116421740     ZHar    G    A        0      0        2 
   3  chr3_116421740   Sample    G    A        1      2        2 
   3  chr3_116423900     AAsi    C    T        0      0        2 
   3  chr3_116423900     AKia    C    T        0      0        2 
   3  chr3_116423900     AOna    C    T        0      0        2 
   3  chr3_116423900     ASom    C    T        0      0        2 
   3  chr3_116423900     HCab    C    T        1      2        2 
   3  chr3_116423900     HPrz    C    T        1      2        2 
   3  chr3_116423900     ZBoe    C    T        0      0        2 
   3  chr3_116423900     ZGre    C    T        0      0        2 
   3  chr3_116423900     ZHar    C    T        0      0        2 
   3  chr3_116423900   Sample    C    T        1      2        2 
   3  chr3_116430705     AAsi    A    G        0      0        2 
   3  chr3_116430705     AKia    A    G        1      2        2 
   3  chr3_116430705     AOna    A    G        0      0        2 
   3  chr3_116430705     ASom    A    G        0      0        2 
   3  chr3_116430705     HCab    A    G        0      0        2 
   3  chr3_116430705     HPrz    A    G        0      0        2 
   3  chr3_116430705     ZBoe    A    G        1      2        2 
   3  chr3_116430705     ZGre    A    G        1      2        2 
   3  chr3_116430705     ZHar    A    G        1      2        2 
   3  chr3_116430705   Sample    A    G        0      0        2 
   3  chr3_116433277     AAsi    G    A        0      0        2 
   3  chr3_116433277     AKia    G    A        0      0        2 
   3  chr3_116433277     AOna    G    A        0      0        2 
   3  chr3_116433277     ASom    G    A        0      0        2 
   3  chr3_116433277     HCab    G    A        1      2        2 
   3  chr3_116433277     HPrz    G    A        1      2        2 
   3  chr3_116433277     ZBoe    G    A        0      0        2 
   3  chr3_116433277     ZGre    G    A        0      0        2 
   3  chr3_116433277     ZHar    G    A        0      0        2 
   3  chr3_116433277   Sample    G    A        1      2        2 
   3  chr3_116436992     AAsi    A    C        1      2        2 
   3  chr3_116436992     AKia    A    C        0      0        2 
   3  chr3_116436992     AOna    A    C        0      0        2 
   3  chr3_116436992     ASom    A    C      0.5      1        2 
   3  chr3_116436992     HCab    A    C        0      0        2 
   3  chr3_116436992     HPrz    A    C        0      0        2 
   3  chr3_116436992     ZBoe    A    C        0      0        2 
   3  chr3_116436992     ZGre    A    C        0      0        2 
   3  chr3_116436992     ZHar    A    C        0      0        2 
   3  chr3_116436992   Sample    A    C        0      0        2 
   3  chr3_116442785     AAsi    T    C        0      0        2 
   3  chr3_116442785     AKia    T    C        1      2        2 
   3  chr3_116442785     AOna    T    C      0.5      1        2 
   3  chr3_116442785     ASom    T    C        0      0        2 
   3  chr3_116442785     HCab    T    C        0      0        2 
   3  chr3_116442785     HPrz    T    C        0      0        2 
   3  chr3_116442785     ZBoe    T    C        0      0        2 
   3  chr3_116442785     ZGre    T    C        0      0        2 
   3  chr3_116442785     ZHar    T    C        0      0        2 
   3  chr3_116442785   Sample    T    C        0      0        2 
   3  chr3_116443636     AAsi    G    A        0      0        2 
   3  chr3_116443636     AKia    G    A        0      0        2 
   3  chr3_116443636     AOna    G    A        0      0        2 
   3  chr3_116443636     ASom    G    A        0      0        2 
   3  chr3_116443636     HCab    G    A      0.5      1        2 
   3  chr3_116443636     HPrz    G    A        0      0        2 
   3  chr3_116443636     ZBoe    G    A        0      0        2 
   3  chr3_116443636     ZGre    G    A        0      0        2 
   3  chr3_116443636     ZHar    G    A        0      0        2 
   3  chr3_116443636   Sample    G    A        0      0        2 
   3  chr3_116448183     AAsi    T    C        0      0        2 
   3  chr3_116448183     AKia    T    C        0      0        2 
   3  chr3_116448183     AOna    T    C        0      0        2 
   3  chr3_116448183     ASom    T    C        0      0        2 
   3  chr3_116448183     HCab    T    C        0      0        2 
   3  chr3_116448183     HPrz    T    C        0      0        2 
   3  chr3_116448183     ZBoe    T    C        0      0        2 
   3  chr3_116448183     ZGre    T    C      0.5      1        2 
   3  chr3_116448183     ZHar    T    C        0      0        2 
   3  chr3_116448183   Sample    T    C        0      0        2 
   3  chr3_116448340     AAsi    A    G        0      0        2 
   3  chr3_116448340     AKia    A    G        0      0        2 
   3  chr3_116448340     AOna    A    G        0      0        2 
   3  chr3_116448340     ASom    A    G        0      0        2 
   3  chr3_116448340     HCab    A    G        0      0        2 
   3  chr3_116448340     HPrz    A    G        0      0        2 
   3  chr3_116448340     ZBoe    A    G        0      0        2 
   3  chr3_116448340     ZGre    A    G      0.5      1        2 
   3  chr3_116448340     ZHar    A    G        0      0        2 
   3  chr3_116448340   Sample    A    G        0      0        2 
   3  chr3_116453853     AAsi    T    C        0      0        2 
   3  chr3_116453853     AKia    T    C        1      2        2 
   3  chr3_116453853     AOna    T    C        0      0        2 
   3  chr3_116453853     ASom    T    C        0      0        2 
   3  chr3_116453853     HCab    T    C        0      0        2 
   3  chr3_116453853     HPrz    T    C        0      0        2 
   3  chr3_116453853     ZBoe    T    C        0      0        2 
   3  chr3_116453853     ZGre    T    C        0      0        2 
   3  chr3_116453853     ZHar    T    C        0      0        2 
   3  chr3_116453853   Sample    T    C        0      0        2 
   3  chr3_116456497     AAsi    T    G        0      0        2 
   3  chr3_116456497     AKia    T    G        0      0        2 
   3  chr3_116456497     AOna    T    G        0      0        2 
   3  chr3_116456497     ASom    T    G        0      0        2 
   3  chr3_116456497     HCab    T    G      0.5      1        2 
   3  chr3_116456497     HPrz    T    G        1      2        2 
   3  chr3_116456497     ZBoe    T    G        0      0        2 
   3  chr3_116456497     ZGre    T    G        0      0        2 
   3  chr3_116456497     ZHar    T    G        0      0        2 
   3  chr3_116456497   Sample    T    G        1      2        2 
   3  chr3_116458758     AAsi    T    C        0      0        2 
   3  chr3_116458758     AKia    T    C        0      0        2 
   3  chr3_116458758     AOna    T    C        0      0        2 
   3  chr3_116458758     ASom    T    C        0      0        2 
   3  chr3_116458758     HCab    T    C        0      0        2 
   3  chr3_116458758     HPrz    T    C        0      0        2 
   3  chr3_116458758     ZBoe    T    C        1      2        2 
   3  chr3_116458758     ZGre    T    C        0      0        2 
   3  chr3_116458758     ZHar    T    C        0      0        2 
   3  chr3_116458758   Sample    T    C        0      0        2 
   3  chr3_116462489     AAsi    C    T        0      0        2 
   3  chr3_116462489     AKia    C    T        0      0        2 
   3  chr3_116462489     AOna    C    T      0.5      1        2 
   3  chr3_116462489     ASom    C    T        0      0        2 
   3  chr3_116462489     HCab    C    T        0      0        2 
   3  chr3_116462489     HPrz    C    T        0      0        2 
   3  chr3_116462489     ZBoe    C    T        0      0        2 
   3  chr3_116462489     ZGre    C    T        0      0        2 
   3  chr3_116462489     ZHar    C    T        0      0        2 
   3  chr3_116462489   Sample    C    T        0      0        2 
   3  chr3_116463850     AAsi    C    T        0      0        2 
   3  chr3_116463850     AKia    C    T        0      0        2 
   3  chr3_116463850     AOna    C    T      0.5      1        2 
   3  chr3_116463850     ASom    C    T        0      0        2 
   3  chr3_116463850     HCab    C    T        0      0        2 
   3  chr3_116463850     HPrz    C    T        0      0        2 
   3  chr3_116463850     ZBoe    C    T        0      0        2 
   3  chr3_116463850     ZGre    C    T        0      0        2 
   3  chr3_116463850     ZHar    C    T        0      0        2 
   3  chr3_116463850   Sample    C    T        0      0        2 
   3  chr3_116465909     AAsi    T    C        0      0        2 
   3  chr3_116465909     AKia    T    C        0      0        2 
   3  chr3_116465909     AOna    T    C        0      0        2 
   3  chr3_116465909     ASom    T    C        0      0        2 
   3  chr3_116465909     HCab    T    C        0      0        2 
   3  chr3_116465909     HPrz    T    C        0      0        2 
   3  chr3_116465909     ZBoe    T    C        0      0        2 
   3  chr3_116465909     ZGre    T    C      0.5      1        2 
   3  chr3_116465909     ZHar    T    C        0      0        2 
   3  chr3_116465909   Sample    T    C        0      0        2 
   3  chr3_116468943     AAsi    C    T        0      0        2 
   3  chr3_116468943     AKia    C    T        0      0        2 
   3  chr3_116468943     AOna    C    T        0      0        2 
   3  chr3_116468943     ASom    C    T        0      0        2 
   3  chr3_116468943     HCab    C    T      0.5      1        2 
   3  chr3_116468943     HPrz    C    T        0      0        2 
   3  chr3_116468943     ZBoe    C    T        0      0        2 
   3  chr3_116468943     ZGre    C    T        0      0        2 
   3  chr3_116468943     ZHar    C    T        0      0        2 
   3  chr3_116468943   Sample    C    T        0      0        2 
   3  chr3_116469165     AAsi    A    G        0      0        2 
   3  chr3_116469165     AKia    A    G        0      0        2 
   3  chr3_116469165     AOna    A    G        0      0        2 
   3  chr3_116469165     ASom    A    G      0.5      1        2 
   3  chr3_116469165     HCab    A    G        0      0        2 
   3  chr3_116469165     HPrz    A    G        0      0        2 
   3  chr3_116469165     ZBoe    A    G        0      0        2 
   3  chr3_116469165     ZGre    A    G        0      0        2 
   3  chr3_116469165     ZHar    A    G        0      0        2 
   3  chr3_116469165   Sample    A    G        0      0        2 
   3  chr3_116472896     AAsi    C    T        0      0        2 
   3  chr3_116472896     AKia    C    T        0      0        2 
   3  chr3_116472896     AOna    C    T        0      0        2 
   3  chr3_116472896     ASom    C    T        0      0        2 
   3  chr3_116472896     HCab    C    T        0      0        2 
   3  chr3_116472896     HPrz    C    T        0      0        2 
   3  chr3_116472896     ZBoe    C    T        0      0        2 
   3  chr3_116472896     ZGre    C    T      0.5      1        2 
   3  chr3_116472896     ZHar    C    T        0      0        2 
   3  chr3_116472896   Sample    C    T        0      0        2 
   3  chr3_116473071     AAsi    C    G        0      0        2 
   3  chr3_116473071     AKia    C    G        0      0        2 
   3  chr3_116473071     AOna    C    G        0      0        2 
   3  chr3_116473071     ASom    C    G        0      0        2 
   3  chr3_116473071     HCab    C    G        1      2        2 
   3  chr3_116473071     HPrz    C    G        1      2        2 
   3  chr3_116473071     ZBoe    C    G        0      0        2 
   3  chr3_116473071     ZGre    C    G        0      0        2 
   3  chr3_116473071     ZHar    C    G        0      0        2 
   3  chr3_116473071   Sample    C    G        1      2        2 
   3  chr3_116473831     AAsi    T    C        0      0        2 
   3  chr3_116473831     AKia    T    C        0      0        2 
   3  chr3_116473831     AOna    T    C        0      0        2 
   3  chr3_116473831     ASom    T    C        0      0        2 
   3  chr3_116473831     HCab    T    C        0      0        2 
   3  chr3_116473831     HPrz    T    C        0      0        2 
   3  chr3_116473831     ZBoe    T    C        0      0        2 
   3  chr3_116473831     ZGre    T    C      0.5      1        2 
   3  chr3_116473831     ZHar    T    C        0      0        2 
   3  chr3_116473831   Sample    T    C        0      0        2 
   3  chr3_116474856     AAsi    C    T        0      0        2 
   3  chr3_116474856     AKia    C    T        0      0        2 
   3  chr3_116474856     AOna    C    T        0      0        2 
   3  chr3_116474856     ASom    C    T        0      0        2 
   3  chr3_116474856     HCab    C    T        1      2        2 
   3  chr3_116474856     HPrz    C    T        1      2        2 
   3  chr3_116474856     ZBoe    C    T        0      0        2 
   3  chr3_116474856     ZGre    C    T        0      0        2 
   3  chr3_116474856     ZHar    C    T        0      0        2 
   3  chr3_116474856   Sample    C    T        1      2        2 
   3  chr3_116483739     AAsi    T    C        0      0        2 
   3  chr3_116483739     AKia    T    C        0      0        2 
   3  chr3_116483739     AOna    T    C        0      0        2 
   3  chr3_116483739     ASom    T    C        0      0        2 
   3  chr3_116483739     HCab    T    C        0      0        2 
   3  chr3_116483739     HPrz    T    C        0      0        2 
   3  chr3_116483739     ZBoe    T    C        0      0        2 
   3  chr3_116483739     ZGre    T    C        0      0        2 
   3  chr3_116483739     ZHar    T    C        1      2        2 
   3  chr3_116483739   Sample    T    C        0      0        2 
   3  chr3_116486977     AAsi    A    G      0.5      1        2 
   3  chr3_116486977     AKia    A    G        0      0        2 
   3  chr3_116486977     AOna    A    G        0      0        2 
   3  chr3_116486977     ASom    A    G      0.5      1        2 
   3  chr3_116486977     HCab    A    G        0      0        2 
   3  chr3_116486977     HPrz    A    G        0      0        2 
   3  chr3_116486977     ZBoe    A    G        0      0        2 
   3  chr3_116486977     ZGre    A    G        0      0        2 
   3  chr3_116486977     ZHar    A    G        0      0        2 
   3  chr3_116486977   Sample    A    G        0      0        2 
   3  chr3_116490468     AAsi    G    A        0      0        2 
   3  chr3_116490468     AKia    G    A        0      0        2 
   3  chr3_116490468     AOna    G    A      0.5      1        2 
   3  chr3_116490468     ASom    G    A        0      0        2 
   3  chr3_116490468     HCab    G    A        0      0        2 
   3  chr3_116490468     HPrz    G    A        0      0        2 
   3  chr3_116490468     ZBoe    G    A        0      0        2 
   3  chr3_116490468     ZGre    G    A        0      0        2 
   3  chr3_116490468     ZHar    G    A        0      0        2 
   3  chr3_116490468   Sample    G    A        0      0        2 
   3  chr3_116493036     AAsi    A    C        0      0        2 
   3  chr3_116493036     AKia    A    C        0      0        2 
   3  chr3_116493036     AOna    A    C      0.5      1        2 
   3  chr3_116493036     ASom    A    C        0      0        2 
   3  chr3_116493036     HCab    A    C        0      0        2 
   3  chr3_116493036     HPrz    A    C        0      0        2 
   3  chr3_116493036     ZBoe    A    C        0      0        2 
   3  chr3_116493036     ZGre    A    C        0      0        2 
   3  chr3_116493036     ZHar    A    C        0      0        2 
   3  chr3_116493036   Sample    A    C        0      0        2 
   3  chr3_116498793     AAsi    G    A        0      0        2 
   3  chr3_116498793     AKia    G    A        0      0        2 
   3  chr3_116498793     AOna    G    A        0      0        2 
   3  chr3_116498793     ASom    G    A        0      0        2 
   3  chr3_116498793     HCab    G    A        1      2        2 
   3  chr3_116498793     HPrz    G    A        0      0        2 
   3  chr3_116498793     ZBoe    G    A        0      0        2 
   3  chr3_116498793     ZGre    G    A        0      0        2 
   3  chr3_116498793     ZHar    G    A        0      0        2 
   3  chr3_116498793   Sample    G    A        0      0        2 
   3  chr3_116500186     AAsi    G    A      0.5      1        2 
   3  chr3_116500186     AKia    G    A        0      0        2 
   3  chr3_116500186     AOna    G    A        0      0        2 
   3  chr3_116500186     ASom    G    A        0      0        2 
   3  chr3_116500186     HCab    G    A        0      0        2 
   3  chr3_116500186     HPrz    G    A        0      0        2 
   3  chr3_116500186     ZBoe    G    A        0      0        2 
   3  chr3_116500186     ZGre    G    A        0      0        2 
   3  chr3_116500186     ZHar    G    A        0      0        2 
   3  chr3_116500186   Sample    G    A        0      0        2 
   3  chr3_116501413     AAsi    A    G        0      0        2 
   3  chr3_116501413     AKia    A    G        0      0        2 
   3  chr3_116501413     AOna    A    G        0      0        2 
   3  chr3_116501413     ASom    A    G        0      0        2 
   3  chr3_116501413     HCab    A    G        1      2        2 
   3  chr3_116501413     HPrz    A    G        1      2        2 
   3  chr3_116501413     ZBoe    A    G        0      0        2 
   3  chr3_116501413     ZGre    A    G        0      0        2 
   3  chr3_116501413     ZHar    A    G        0      0        2 
   3  chr3_116501413   Sample    A    G        1      2        2 
   3  chr3_116502056     AAsi    C    A        0      0        2 
   3  chr3_116502056     AKia    C    A        0      0        2 
   3  chr3_116502056     AOna    C    A        0      0        2 
   3  chr3_116502056     ASom    C    A        0      0        2 
   3  chr3_116502056     HCab    C    A        1      2        2 
   3  chr3_116502056     HPrz    C    A        1      2        2 
   3  chr3_116502056     ZBoe    C    A        0      0        2 
   3  chr3_116502056     ZGre    C    A        0      0        2 
   3  chr3_116502056     ZHar    C    A        0      0        2 
   3  chr3_116502056   Sample    C    A        1      2        2 
   3  chr3_116504187     AAsi    A    G        1      2        2 
   3  chr3_116504187     AKia    A    G        0      0        2 
   3  chr3_116504187     AOna    A    G        0      0        2 
   3  chr3_116504187     ASom    A    G      0.5      1        2 
   3  chr3_116504187     HCab    A    G        0      0        2 
   3  chr3_116504187     HPrz    A    G        0      0        2 
   3  chr3_116504187     ZBoe    A    G        0      0        2 
   3  chr3_116504187     ZGre    A    G        0      0        2 
   3  chr3_116504187     ZHar    A    G        0      0        2 
   3  chr3_116504187   Sample    A    G        0      0        2 
   3  chr3_116507483     AAsi    T    G        0      0        2 
   3  chr3_116507483     AKia    T    G        0      0        2 
   3  chr3_116507483     AOna    T    G        0      0        2 
   3  chr3_116507483     ASom    T    G        0      0        2 
   3  chr3_116507483     HCab    T    G      0.5      1        2 
   3  chr3_116507483     HPrz    T    G        0      0        2 
   3  chr3_116507483     ZBoe    T    G        0      0        2 
   3  chr3_116507483     ZGre    T    G        0      0        2 
   3  chr3_116507483     ZHar    T    G        0      0        2 
   3  chr3_116507483   Sample    T    G        0      0        2 
   3  chr3_116507569     AAsi    A    G        0      0        2 
   3  chr3_116507569     AKia    A    G        0      0        2 
   3  chr3_116507569     AOna    A    G        0      0        2 
   3  chr3_116507569     ASom    A    G        0      0        2 
   3  chr3_116507569     HCab    A    G        1      2        2 
   3  chr3_116507569     HPrz    A    G        0      0        2 
   3  chr3_116507569     ZBoe    A    G        0      0        2 
   3  chr3_116507569     ZGre    A    G        0      0        2 
   3  chr3_116507569     ZHar    A    G        0      0        2 
   3  chr3_116507569   Sample    A    G        0      0        2 
   3  chr3_116509468     AAsi    T    C        0      0        2 
   3  chr3_116509468     AKia    T    C        0      0        2 
   3  chr3_116509468     AOna    T    C        0      0        2 
   3  chr3_116509468     ASom    T    C        0      0        2 
   3  chr3_116509468     HCab    T    C        0      0        2 
   3  chr3_116509468     HPrz    T    C        0      0        2 
   3  chr3_116509468     ZBoe    T    C        0      0        2 
   3  chr3_116509468     ZGre    T    C        0      0        2 
   3  chr3_116509468     ZHar    T    C      0.5      1        2 
   3  chr3_116509468   Sample    T    C        0      0        2 
   3  chr3_116510483     AAsi    A    G        0      0        2 
   3  chr3_116510483     AKia    A    G        0      0        2 
   3  chr3_116510483     AOna    A    G        0      0        2 
   3  chr3_116510483     ASom    A    G        0      0        2 
   3  chr3_116510483     HCab    A    G        0      0        2 
   3  chr3_116510483     HPrz    A    G        0      0        2 
   3  chr3_116510483     ZBoe    A    G        0      0        2 
   3  chr3_116510483     ZGre    A    G      0.5      1        2 
   3  chr3_116510483     ZHar    A    G        0      0        2 
   3  chr3_116510483   Sample    A    G        0      0        2 
   3  chr3_116521082     AAsi    G    A        0      0        2 
   3  chr3_116521082     AKia    G    A        0      0        2 
   3  chr3_116521082     AOna    G    A        0      0        2 
   3  chr3_116521082     ASom    G    A        0      0        2 
   3  chr3_116521082     HCab    G    A        1      2        2 
   3  chr3_116521082     HPrz    G    A        1      2        2 
   3  chr3_116521082     ZBoe    G    A        0      0        2 
   3  chr3_116521082     ZGre    G    A        0      0        2 
   3  chr3_116521082     ZHar    G    A        0      0        2 
   3  chr3_116521082   Sample    G    A        1      2        2 
   3  chr3_116528116     AAsi    A    G        0      0        2 
   3  chr3_116528116     AKia    A    G        0      0        2 
   3  chr3_116528116     AOna    A    G      0.5      1        2 
   3  chr3_116528116     ASom    A    G        0      0        2 
   3  chr3_116528116     HCab    A    G        0      0        2 
   3  chr3_116528116     HPrz    A    G        0      0        2 
   3  chr3_116528116     ZBoe    A    G        0      0        2 
   3  chr3_116528116     ZGre    A    G        0      0        2 
   3  chr3_116528116     ZHar    A    G        0      0        2 
   3  chr3_116528116   Sample    A    G        0      0        2 
   3  chr3_116528342     AAsi    G    C        0      0        2 
   3  chr3_116528342     AKia    G    C        0      0        2 
   3  chr3_116528342     AOna    G    C        0      0        2 
   3  chr3_116528342     ASom    G    C        0      0        2 
   3  chr3_116528342     HCab    G    C      0.5      1        2 
   3  chr3_116528342     HPrz    G    C        0      0        2 
   3  chr3_116528342     ZBoe    G    C        0      0        2 
   3  chr3_116528342     ZGre    G    C        0      0        2 
   3  chr3_116528342     ZHar    G    C        0      0        2 
   3  chr3_116528342   Sample    G    C        1      2        2 
   3  chr3_116534158     AAsi    G    A        0      0        2 
   3  chr3_116534158     AKia    G    A        0      0        2 
   3  chr3_116534158     AOna    G    A        0      0        2 
   3  chr3_116534158     ASom    G    A        0      0        2 
   3  chr3_116534158     HCab    G    A      0.5      1        2 
   3  chr3_116534158     HPrz    G    A        1      2        2 
   3  chr3_116534158     ZBoe    G    A        0      0        2 
   3  chr3_116534158     ZGre    G    A        0      0        2 
   3  chr3_116534158     ZHar    G    A        0      0        2 
   3  chr3_116534158   Sample    G    A        1      2        2 
   3  chr3_116540235     AAsi    T    C        0      0        2 
   3  chr3_116540235     AKia    T    C        0      0        2 
   3  chr3_116540235     AOna    T    C        0      0        2 
   3  chr3_116540235     ASom    T    C        0      0        2 
   3  chr3_116540235     HCab    T    C        1      2        2 
   3  chr3_116540235     HPrz    T    C        1      2        2 
   3  chr3_116540235     ZBoe    T    C        0      0        2 
   3  chr3_116540235     ZGre    T    C        0      0        2 
   3  chr3_116540235     ZHar    T    C        0      0        2 
   3  chr3_116540235   Sample    T    C        1      2        2 
   3  chr3_116541404     AAsi    T    C        0      0        2 
   3  chr3_116541404     AKia    T    C        0      0        2 
   3  chr3_116541404     AOna    T    C        0      0        2 
   3  chr3_116541404     ASom    T    C        0      0        2 
   3  chr3_116541404     HCab    T    C        0      0        2 
   3  chr3_116541404     HPrz    T    C        0      0        2 
   3  chr3_116541404     ZBoe    T    C        0      0        2 
   3  chr3_116541404     ZGre    T    C      0.5      1        2 
   3  chr3_116541404     ZHar    T    C        0      0        2 
   3  chr3_116541404   Sample    T    C        0      0        2 
   3  chr3_116541732     AAsi    A    C        0      0        2 
   3  chr3_116541732     AKia    A    C        0      0        2 
   3  chr3_116541732     AOna    A    C        0      0        2 
   3  chr3_116541732     ASom    A    C        0      0        2 
   3  chr3_116541732     HCab    A    C        1      2        2 
   3  chr3_116541732     HPrz    A    C        1      2        2 
   3  chr3_116541732     ZBoe    A    C        0      0        2 
   3  chr3_116541732     ZGre    A    C        0      0        2 
   3  chr3_116541732     ZHar    A    C        0      0        2 
   3  chr3_116541732   Sample    A    C        1      2        2 
   3  chr3_116542237     AAsi    C    G        0      0        2 
   3  chr3_116542237     AKia    C    G        0      0        2 
   3  chr3_116542237     AOna    C    G        0      0        2 
   3  chr3_116542237     ASom    C    G        0      0        2 
   3  chr3_116542237     HCab    C    G        1      2        2 
   3  chr3_116542237     HPrz    C    G        1      2        2 
   3  chr3_116542237     ZBoe    C    G        0      0        2 
   3  chr3_116542237     ZGre    C    G        0      0        2 
   3  chr3_116542237     ZHar    C    G        0      0        2 
   3  chr3_116542237   Sample    C    G        1      2        2 
   3  chr3_116554642     AAsi    T    G        0      0        2 
   3  chr3_116554642     AKia    T    G        0      0        2 
   3  chr3_116554642     AOna    T    G        0      0        2 
   3  chr3_116554642     ASom    T    G        0      0        2 
   3  chr3_116554642     HCab    T    G        1      2        2 
   3  chr3_116554642     HPrz    T    G        1      2        2 
   3  chr3_116554642     ZBoe    T    G        0      0        2 
   3  chr3_116554642     ZGre    T    G        0      0        2 
   3  chr3_116554642     ZHar    T    G        0      0        2 
   3  chr3_116554642   Sample    T    G        1      2        2 
   3  chr3_116555054     AAsi    C    T        0      0        2 
   3  chr3_116555054     AKia    C    T        0      0        2 
   3  chr3_116555054     AOna    C    T      0.5      1        2 
   3  chr3_116555054     ASom    C    T        0      0        2 
   3  chr3_116555054     HCab    C    T        0      0        2 
   3  chr3_116555054     HPrz    C    T        0      0        2 
   3  chr3_116555054     ZBoe    C    T        0      0        2 
   3  chr3_116555054     ZGre    C    T        0      0        2 
   3  chr3_116555054     ZHar    C    T        0      0        2 
   3  chr3_116555054   Sample    C    T        0      0        2 
   3  chr3_116559732     AAsi    A    T        0      0        2 
   3  chr3_116559732     AKia    A    T        0      0        2 
   3  chr3_116559732     AOna    A    T        0      0        2 
   3  chr3_116559732     ASom    A    T        0      0        2 
   3  chr3_116559732     HCab    A    T        1      2        2 
   3  chr3_116559732     HPrz    A    T        1      2        2 
   3  chr3_116559732     ZBoe    A    T        0      0        2 
   3  chr3_116559732     ZGre    A    T        0      0        2 
   3  chr3_116559732     ZHar    A    T        0      0        2 
   3  chr3_116559732   Sample    A    T        1      2        2 
   3  chr3_116564202     AAsi    G    C        0      0        2 
   3  chr3_116564202     AKia    G    C        0      0        2 
   3  chr3_116564202     AOna    G    C        0      0        2 
   3  chr3_116564202     ASom    G    C        0      0        2 
   3  chr3_116564202     HCab    G    C        1      2        2 
   3  chr3_116564202     HPrz    G    C        1      2        2 
   3  chr3_116564202     ZBoe    G    C        0      0        2 
   3  chr3_116564202     ZGre    G    C        0      0        2 
   3  chr3_116564202     ZHar    G    C        0      0        2 
   3  chr3_116564202   Sample    G    C        1      2        2 
   3  chr3_116565830     AAsi    T    C        0      0        2 
   3  chr3_116565830     AKia    T    C        0      0        2 
   3  chr3_116565830     AOna    T    C        0      0        2 
   3  chr3_116565830     ASom    T    C        0      0        2 
   3  chr3_116565830     HCab    T    C        0      0        2 
   3  chr3_116565830     HPrz    T    C        0      0        2 
   3  chr3_116565830     ZBoe    T    C        0      0        2 
   3  chr3_116565830     ZGre    T    C      0.5      1        2 
   3  chr3_116565830     ZHar    T    C      0.5      1        2 
   3  chr3_116565830   Sample    T    C        0      0        2 
   3  chr3_116566408     AAsi    A    G        0      0        2 
   3  chr3_116566408     AKia    A    G        0      0        2 
   3  chr3_116566408     AOna    A    G        0      0        2 
   3  chr3_116566408     ASom    A    G        0      0        2 
   3  chr3_116566408     HCab    A    G        0      0        2 
   3  chr3_116566408     HPrz    A    G        1      2        2 
   3  chr3_116566408     ZBoe    A    G        0      0        2 
   3  chr3_116566408     ZGre    A    G        0      0        2 
   3  chr3_116566408     ZHar    A    G        0      0        2 
   3  chr3_116566408   Sample    A    G        0      0        2 
   3  chr3_116575230     AAsi    T    C        0      0        2 
   3  chr3_116575230     AKia    T    C        0      0        2 
   3  chr3_116575230     AOna    T    C      0.5      1        2 
   3  chr3_116575230     ASom    T    C        0      0        2 
   3  chr3_116575230     HCab    T    C        0      0        2 
   3  chr3_116575230     HPrz    T    C        0      0        2 
   3  chr3_116575230     ZBoe    T    C        0      0        2 
   3  chr3_116575230     ZGre    T    C        0      0        2 
   3  chr3_116575230     ZHar    T    C        0      0        2 
   3  chr3_116575230   Sample    T    C        0      0        2 
   3  chr3_116580037     AAsi    A    G        0      0        2 
   3  chr3_116580037     AKia    A    G        1      2        2 
   3  chr3_116580037     AOna    A    G        0      0        2 
   3  chr3_116580037     ASom    A    G        0      0        2 
   3  chr3_116580037     HCab    A    G        0      0        2 
   3  chr3_116580037     HPrz    A    G        0      0        2 
   3  chr3_116580037     ZBoe    A    G        0      0        2 
   3  chr3_116580037     ZGre    A    G        0      0        2 
   3  chr3_116580037     ZHar    A    G        0      0        2 
   3  chr3_116580037   Sample    A    G        0      0        2 
   3  chr3_116587243     AAsi    A    G        0      0        2 
   3  chr3_116587243     AKia    A    G        0      0        2 
   3  chr3_116587243     AOna    A    G        0      0        2 
   3  chr3_116587243     ASom    A    G        0      0        2 
   3  chr3_116587243     HCab    A    G        1      2        2 
   3  chr3_116587243     HPrz    A    G        1      2        2 
   3  chr3_116587243     ZBoe    A    G        0      0        2 
   3  chr3_116587243     ZGre    A    G        0      0        2 
   3  chr3_116587243     ZHar    A    G        0      0        2 
   3  chr3_116587243   Sample    A    G        1      2        2 
   3  chr3_116590563     AAsi    A    G        0      0        2 
   3  chr3_116590563     AKia    A    G        0      0        2 
   3  chr3_116590563     AOna    A    G        0      0        2 
   3  chr3_116590563     ASom    A    G        0      0        2 
   3  chr3_116590563     HCab    A    G        1      2        2 
   3  chr3_116590563     HPrz    A    G        1      2        2 
   3  chr3_116590563     ZBoe    A    G        0      0        2 
   3  chr3_116590563     ZGre    A    G      0.5      1        2 
   3  chr3_116590563     ZHar    A    G        0      0        2 
   3  chr3_116590563   Sample    A    G        1      2        2 
   3  chr3_116593342     AAsi    C    T      0.5      1        2 
   3  chr3_116593342     AKia    C    T        0      0        2 
   3  chr3_116593342     AOna    C    T        0      0        2 
   3  chr3_116593342     ASom    C    T        0      0        2 
   3  chr3_116593342     HCab    C    T        0      0        2 
   3  chr3_116593342     HPrz    C    T        0      0        2 
   3  chr3_116593342     ZBoe    C    T        0      0        2 
   3  chr3_116593342     ZGre    C    T        0      0        2 
   3  chr3_116593342     ZHar    C    T        0      0        2 
   3  chr3_116593342   Sample    C    T        0      0        2 
   3  chr3_116596035     AAsi    T    C        0      0        2 
   3  chr3_116596035     AKia    T    C        0      0        2 
   3  chr3_116596035     AOna    T    C        0      0        2 
   3  chr3_116596035     ASom    T    C        0      0        2 
   3  chr3_116596035     HCab    T    C        1      2        2 
   3  chr3_116596035     HPrz    T    C        1      2        2 
   3  chr3_116596035     ZBoe    T    C        0      0        2 
   3  chr3_116596035     ZGre    T    C        0      0        2 
   3  chr3_116596035     ZHar    T    C        0      0        2 
   3  chr3_116596035   Sample    T    C        1      2        2 
   3  chr3_116606359     AAsi    G    C        0      0        2 
   3  chr3_116606359     AKia    G    C      0.5      1        2 
   3  chr3_116606359     AOna    G    C        0      0        2 
   3  chr3_116606359     ASom    G    C        0      0        2 
   3  chr3_116606359     HCab    G    C        0      0        2 
   3  chr3_116606359     HPrz    G    C        0      0        2 
   3  chr3_116606359     ZBoe    G    C        0      0        2 
   3  chr3_116606359     ZGre    G    C        0      0        2 
   3  chr3_116606359     ZHar    G    C        0      0        2 
   3  chr3_116606359   Sample    G    C        0      0        2 
   3  chr3_116607680     AAsi    G    T        0      0        2 
   3  chr3_116607680     AKia    G    T        0      0        2 
   3  chr3_116607680     AOna    G    T        0      0        2 
   3  chr3_116607680     ASom    G    T        0      0        2 
   3  chr3_116607680     HCab    G    T        1      2        2 
   3  chr3_116607680     HPrz    G    T        1      2        2 
   3  chr3_116607680     ZBoe    G    T        0      0        2 
   3  chr3_116607680     ZGre    G    T        0      0        2 
   3  chr3_116607680     ZHar    G    T        0      0        2 
   3  chr3_116607680   Sample    G    T        1      2        2 
   3  chr3_116613032     AAsi    A    G        0      0        2 
   3  chr3_116613032     AKia    A    G      0.5      1        2 
   3  chr3_116613032     AOna    A    G      0.5      1        2 
   3  chr3_116613032     ASom    A    G        0      0        2 
   3  chr3_116613032     HCab    A    G        0      0        2 
   3  chr3_116613032     HPrz    A    G        0      0        2 
   3  chr3_116613032     ZBoe    A    G        0      0        2 
   3  chr3_116613032     ZGre    A    G        0      0        2 
   3  chr3_116613032     ZHar    A    G        0      0        2 
   3  chr3_116613032   Sample    A    G        0      0        2 
   3  chr3_116613200     AAsi    T    C        0      0        2 
   3  chr3_116613200     AKia    T    C        0      0        2 
   3  chr3_116613200     AOna    T    C        0      0        2 
   3  chr3_116613200     ASom    T    C        0      0        2 
   3  chr3_116613200     HCab    T    C        0      0        2 
   3  chr3_116613200     HPrz    T    C        0      0        2 
   3  chr3_116613200     ZBoe    T    C      0.5      1        2 
   3  chr3_116613200     ZGre    T    C        0      0        2 
   3  chr3_116613200     ZHar    T    C        0      0        2 
   3  chr3_116613200   Sample    T    C        0      0        2 
   3  chr3_116613924     AAsi    C    T        0      0        2 
   3  chr3_116613924     AKia    C    T        0      0        2 
   3  chr3_116613924     AOna    C    T        0      0        2 
   3  chr3_116613924     ASom    C    T        0      0        2 
   3  chr3_116613924     HCab    C    T        0      0        2 
   3  chr3_116613924     HPrz    C    T        0      0        2 
   3  chr3_116613924     ZBoe    C    T        0      0        2 
   3  chr3_116613924     ZGre    C    T      0.5      1        2 
   3  chr3_116613924     ZHar    C    T        0      0        2 
   3  chr3_116613924   Sample    C    T        0      0        2 
   3  chr3_116615259     AAsi    T    C      0.5      1        2 
   3  chr3_116615259     AKia    T    C        0      0        2 
   3  chr3_116615259     AOna    T    C        0      0        2 
   3  chr3_116615259     ASom    T    C        1      2        2 
   3  chr3_116615259     HCab    T    C        0      0        2 
   3  chr3_116615259     HPrz    T    C        0      0        2 
   3  chr3_116615259     ZBoe    T    C        0      0        2 
   3  chr3_116615259     ZGre    T    C        0      0        2 
   3  chr3_116615259     ZHar    T    C        0      0        2 
   3  chr3_116615259   Sample    T    C        0      0        2 
   3  chr3_116620907     AAsi    T    C        0      0        2 
   3  chr3_116620907     AKia    T    C        0      0        2 
   3  chr3_116620907     AOna    T    C        0      0        2 
   3  chr3_116620907     ASom    T    C        0      0        2 
   3  chr3_116620907     HCab    T    C        0      0        2 
   3  chr3_116620907     HPrz    T    C        0      0        2 
   3  chr3_116620907     ZBoe    T    C        0      0        2 
   3  chr3_116620907     ZGre    T    C        0      0        2 
   3  chr3_116620907     ZHar    T    C      0.5      1        2 
   3  chr3_116620907   Sample    T    C        0      0        2 
   3  chr3_116631099     AAsi    A    G        0      0        2 
   3  chr3_116631099     AKia    A    G        0      0        2 
   3  chr3_116631099     AOna    A    G        0      0        2 
   3  chr3_116631099     ASom    A    G        0      0        2 
   3  chr3_116631099     HCab    A    G        0      0        2 
   3  chr3_116631099     HPrz    A    G        0      0        2 
   3  chr3_116631099     ZBoe    A    G        0      0        2 
   3  chr3_116631099     ZGre    A    G        0      0        2 
   3  chr3_116631099     ZHar    A    G      0.5      1        2 
   3  chr3_116631099   Sample    A    G        0      0        2 
   3  chr3_116632072     AAsi    G    A        1      2        2 
   3  chr3_116632072     AKia    G    A      0.5      1        2 
   3  chr3_116632072     AOna    G    A      0.5      1        2 
   3  chr3_116632072     ASom    G    A        1      2        2 
   3  chr3_116632072     HCab    G    A        0      0        2 
   3  chr3_116632072     HPrz    G    A        0      0        2 
   3  chr3_116632072     ZBoe    G    A        0      0        2 
   3  chr3_116632072     ZGre    G    A      0.5      1        2 
   3  chr3_116632072     ZHar    G    A        1      2        2 
   3  chr3_116632072   Sample    G    A        0      0        2 
   3  chr3_116634610     AAsi    A    G        1      2        2 
   3  chr3_116634610     AKia    A    G        0      0        2 
   3  chr3_116634610     AOna    A    G        0      0        2 
   3  chr3_116634610     ASom    A    G        1      2        2 
   3  chr3_116634610     HCab    A    G        0      0        2 
   3  chr3_116634610     HPrz    A    G        0      0        2 
   3  chr3_116634610     ZBoe    A    G        0      0        2 
   3  chr3_116634610     ZGre    A    G        0      0        2 
   3  chr3_116634610     ZHar    A    G        0      0        2 
   3  chr3_116634610   Sample    A    G        0      0        2 
   3  chr3_116634878     AAsi    A    G        1      2        2 
   3  chr3_116634878     AKia    A    G        0      0        2 
   3  chr3_116634878     AOna    A    G        0      0        2 
   3  chr3_116634878     ASom    A    G        1      2        2 
   3  chr3_116634878     HCab    A    G        0      0        2 
   3  chr3_116634878     HPrz    A    G        0      0        2 
   3  chr3_116634878     ZBoe    A    G        0      0        2 
   3  chr3_116634878     ZGre    A    G        0      0        2 
   3  chr3_116634878     ZHar    A    G        0      0        2 
   3  chr3_116634878   Sample    A    G        0      0        2 
   3  chr3_116635623     AAsi    T    G        0      0        2 
   3  chr3_116635623     AKia    T    G        0      0        2 
   3  chr3_116635623     AOna    T    G        0      0        2 
   3  chr3_116635623     ASom    T    G        0      0        2 
   3  chr3_116635623     HCab    T    G        0      0        2 
   3  chr3_116635623     HPrz    T    G        0      0        2 
   3  chr3_116635623     ZBoe    T    G        0      0        2 
   3  chr3_116635623     ZGre    T    G      0.5      1        2 
   3  chr3_116635623     ZHar    T    G        0      0        2 
   3  chr3_116635623   Sample    T    G        0      0        2 
   3  chr3_116637134     AAsi    A    G        1      2        2 
   3  chr3_116637134     AKia    A    G        1      2        2 
   3  chr3_116637134     AOna    A    G        1      2        2 
   3  chr3_116637134     ASom    A    G        1      2        2 
   3  chr3_116637134     HCab    A    G        0      0        2 
   3  chr3_116637134     HPrz    A    G        0      0        2 
   3  chr3_116637134     ZBoe    A    G        0      0        2 
   3  chr3_116637134     ZGre    A    G        0      0        2 
   3  chr3_116637134     ZHar    A    G        1      2        2 
   3  chr3_116637134   Sample    A    G        0      0        2 
   3  chr3_116641546     AAsi    A    G        0      0        2 
   3  chr3_116641546     AKia    A    G        0      0        2 
   3  chr3_116641546     AOna    A    G      0.5      1        2 
   3  chr3_116641546     ASom    A    G        0      0        2 
   3  chr3_116641546     HCab    A    G        0      0        2 
   3  chr3_116641546     HPrz    A    G        0      0        2 
   3  chr3_116641546     ZBoe    A    G        0      0        2 
   3  chr3_116641546     ZGre    A    G        0      0        2 
   3  chr3_116641546     ZHar    A    G        0      0        2 
   3  chr3_116641546   Sample    A    G        0      0        2 
   3  chr3_116641834     AAsi    A    G        0      0        2 
   3  chr3_116641834     AKia    A    G        0      0        2 
   3  chr3_116641834     AOna    A    G        0      0        2 
   3  chr3_116641834     ASom    A    G        0      0        2 
   3  chr3_116641834     HCab    A    G        1      2        2 
   3  chr3_116641834     HPrz    A    G        1      2        2 
   3  chr3_116641834     ZBoe    A    G        0      0        2 
   3  chr3_116641834     ZGre    A    G        0      0        2 
   3  chr3_116641834     ZHar    A    G        0      0        2 
   3  chr3_116641834   Sample    A    G        1      2        2 
   3  chr3_116645298     AAsi    T    C        0      0        2 
   3  chr3_116645298     AKia    T    C        0      0        2 
   3  chr3_116645298     AOna    T    C        0      0        2 
   3  chr3_116645298     ASom    T    C        0      0        2 
   3  chr3_116645298     HCab    T    C        0      0        2 
   3  chr3_116645298     HPrz    T    C        0      0        2 
   3  chr3_116645298     ZBoe    T    C        0      0        2 
   3  chr3_116645298     ZGre    T    C        0      0        2 
   3  chr3_116645298     ZHar    T    C        1      2        2 
   3  chr3_116645298   Sample    T    C        0      0        2 
   3  chr3_116648092     AAsi    T    C        0      0        2 
   3  chr3_116648092     AKia    T    C        0      0        2 
   3  chr3_116648092     AOna    T    C        0      0        2 
   3  chr3_116648092     ASom    T    C        0      0        2 
   3  chr3_116648092     HCab    T    C        1      2        2 
   3  chr3_116648092     HPrz    T    C        0      0        2 
   3  chr3_116648092     ZBoe    T    C        0      0        2 
   3  chr3_116648092     ZGre    T    C        0      0        2 
   3  chr3_116648092     ZHar    T    C        0      0        2 
   3  chr3_116648092   Sample    T    C        0      0        2 
   3  chr3_116649800     AAsi    G    A      0.5      1        2 
   3  chr3_116649800     AKia    G    A        0      0        2 
   3  chr3_116649800     AOna    G    A        0      0        2 
   3  chr3_116649800     ASom    G    A        0      0        2 
   3  chr3_116649800     HCab    G    A        0      0        2 
   3  chr3_116649800     HPrz    G    A        0      0        2 
   3  chr3_116649800     ZBoe    G    A        0      0        2 
   3  chr3_116649800     ZGre    G    A        0      0        2 
   3  chr3_116649800     ZHar    G    A        0      0        2 
   3  chr3_116649800   Sample    G    A        0      0        2 
   3  chr3_116653428     AAsi    T    C        0      0        2 
   3  chr3_116653428     AKia    T    C        0      0        2 
   3  chr3_116653428     AOna    T    C        0      0        2 
   3  chr3_116653428     ASom    T    C      0.5      1        2 
   3  chr3_116653428     HCab    T    C        0      0        2 
   3  chr3_116653428     HPrz    T    C        0      0        2 
   3  chr3_116653428     ZBoe    T    C        0      0        2 
   3  chr3_116653428     ZGre    T    C        0      0        2 
   3  chr3_116653428     ZHar    T    C        0      0        2 
   3  chr3_116653428   Sample    T    C        0      0        2 
   3  chr3_116655872     AAsi    T    C        0      0        2 
   3  chr3_116655872     AKia    T    C        0      0        2 
   3  chr3_116655872     AOna    T    C        0      0        2 
   3  chr3_116655872     ASom    T    C        0      0        2 
   3  chr3_116655872     HCab    T    C        0      0        2 
   3  chr3_116655872     HPrz    T    C        0      0        2 
   3  chr3_116655872     ZBoe    T    C        0      0        2 
   3  chr3_116655872     ZGre    T    C      0.5      1        2 
   3  chr3_116655872     ZHar    T    C        0      0        2 
   3  chr3_116655872   Sample    T    C        0      0        2 
   3  chr3_116656391     AAsi    T    C      0.5      1        2 
   3  chr3_116656391     AKia    T    C        0      0        2 
   3  chr3_116656391     AOna    T    C        0      0        2 
   3  chr3_116656391     ASom    T    C        0      0        2 
   3  chr3_116656391     HCab    T    C        0      0        2 
   3  chr3_116656391     HPrz    T    C        0      0        2 
   3  chr3_116656391     ZBoe    T    C        0      0        2 
   3  chr3_116656391     ZGre    T    C        0      0        2 
   3  chr3_116656391     ZHar    T    C        0      0        2 
   3  chr3_116656391   Sample    T    C        0      0        2 
   3  chr3_116660066     AAsi    T    C        0      0        2 
   3  chr3_116660066     AKia    T    C        0      0        2 
   3  chr3_116660066     AOna    T    C        0      0        2 
   3  chr3_116660066     ASom    T    C        0      0        2 
   3  chr3_116660066     HCab    T    C        1      2        2 
   3  chr3_116660066     HPrz    T    C        1      2        2 
   3  chr3_116660066     ZBoe    T    C        0      0        2 
   3  chr3_116660066     ZGre    T    C        0      0        2 
   3  chr3_116660066     ZHar    T    C        0      0        2 
   3  chr3_116660066   Sample    T    C        1      2        2 
   3  chr3_116664910     AAsi    A    G        0      0        2 
   3  chr3_116664910     AKia    A    G        0      0        2 
   3  chr3_116664910     AOna    A    G        0      0        2 
   3  chr3_116664910     ASom    A    G        0      0        2 
   3  chr3_116664910     HCab    A    G        0      0        2 
   3  chr3_116664910     HPrz    A    G        0      0        2 
   3  chr3_116664910     ZBoe    A    G        0      0        2 
   3  chr3_116664910     ZGre    A    G        0      0        2 
   3  chr3_116664910     ZHar    A    G        1      2        2 
   3  chr3_116664910   Sample    A    G        0      0        2 
   3  chr3_116665083     AAsi    G    A        0      0        2 
   3  chr3_116665083     AKia    G    A        0      0        2 
   3  chr3_116665083     AOna    G    A        0      0        2 
   3  chr3_116665083     ASom    G    A        0      0        2 
   3  chr3_116665083     HCab    G    A        1      2        2 
   3  chr3_116665083     HPrz    G    A        1      2        2 
   3  chr3_116665083     ZBoe    G    A        0      0        2 
   3  chr3_116665083     ZGre    G    A        0      0        2 
   3  chr3_116665083     ZHar    G    A        0      0        2 
   3  chr3_116665083   Sample    G    A        1      2        2 
   3  chr3_116665695     AAsi    A    G        0      0        2 
   3  chr3_116665695     AKia    A    G        0      0        2 
   3  chr3_116665695     AOna    A    G        0      0        2 
   3  chr3_116665695     ASom    A    G        0      0        2 
   3  chr3_116665695     HCab    A    G        0      0        2 
   3  chr3_116665695     HPrz    A    G        0      0        2 
   3  chr3_116665695     ZBoe    A    G        1      2        2 
   3  chr3_116665695     ZGre    A    G        0      0        2 
   3  chr3_116665695     ZHar    A    G        0      0        2 
   3  chr3_116665695   Sample    A    G        0      0        2 
   3  chr3_116666195     AAsi    T    C        1      2        2 
   3  chr3_116666195     AKia    T    C        0      0        2 
   3  chr3_116666195     AOna    T    C        0      0        2 
   3  chr3_116666195     ASom    T    C        1      2        2 
   3  chr3_116666195     HCab    T    C        0      0        2 
   3  chr3_116666195     HPrz    T    C        0      0        2 
   3  chr3_116666195     ZBoe    T    C        0      0        2 
   3  chr3_116666195     ZGre    T    C        0      0        2 
   3  chr3_116666195     ZHar    T    C        0      0        2 
   3  chr3_116666195   Sample    T    C        0      0        2 
   3  chr3_116666448     AAsi    G    A        0      0        2 
   3  chr3_116666448     AKia    G    A        0      0        2 
   3  chr3_116666448     AOna    G    A        0      0        2 
   3  chr3_116666448     ASom    G    A        1      2        2 
   3  chr3_116666448     HCab    G    A        0      0        2 
   3  chr3_116666448     HPrz    G    A        0      0        2 
   3  chr3_116666448     ZBoe    G    A        0      0        2 
   3  chr3_116666448     ZGre    G    A        0      0        2 
   3  chr3_116666448     ZHar    G    A        0      0        2 
   3  chr3_116666448   Sample    G    A        0      0        2 
   3  chr3_116671378     AAsi    T    G        0      0        2 
   3  chr3_116671378     AKia    T    G        0      0        2 
   3  chr3_116671378     AOna    T    G        0      0        2 
   3  chr3_116671378     ASom    T    G        0      0        2 
   3  chr3_116671378     HCab    T    G        0      0        2 
   3  chr3_116671378     HPrz    T    G        0      0        2 
   3  chr3_116671378     ZBoe    T    G        0      0        2 
   3  chr3_116671378     ZGre    T    G        1      2        2 
   3  chr3_116671378     ZHar    T    G        0      0        2 
   3  chr3_116671378   Sample    T    G        0      0        2 
   3  chr3_116680147     AAsi    T    C        0      0        2 
   3  chr3_116680147     AKia    T    C        0      0        2 
   3  chr3_116680147     AOna    T    C        0      0        2 
   3  chr3_116680147     ASom    T    C        0      0        2 
   3  chr3_116680147     HCab    T    C        0      0        2 
   3  chr3_116680147     HPrz    T    C        0      0        2 
   3  chr3_116680147     ZBoe    T    C        0      0        2 
   3  chr3_116680147     ZGre    T    C        1      2        2 
   3  chr3_116680147     ZHar    T    C        0      0        2 
   3  chr3_116680147   Sample    T    C        0      0        2 
   3  chr3_116680944     AAsi    A    G        0      0        2 
   3  chr3_116680944     AKia    A    G        0      0        2 
   3  chr3_116680944     AOna    A    G        0      0        2 
   3  chr3_116680944     ASom    A    G        0      0        2 
   3  chr3_116680944     HCab    A    G        0      0        2 
   3  chr3_116680944     HPrz    A    G        0      0        2 
   3  chr3_116680944     ZBoe    A    G      0.5      1        2 
   3  chr3_116680944     ZGre    A    G        0      0        2 
   3  chr3_116680944     ZHar    A    G        0      0        2 
   3  chr3_116680944   Sample    A    G        0      0        2 
   3  chr3_116681065     AAsi    A    G        0      0        2 
   3  chr3_116681065     AKia    A    G        0      0        2 
   3  chr3_116681065     AOna    A    G        0      0        2 
   3  chr3_116681065     ASom    A    G        0      0        2 
   3  chr3_116681065     HCab    A    G        1      2        2 
   3  chr3_116681065     HPrz    A    G        1      2        2 
   3  chr3_116681065     ZBoe    A    G        0      0        2 
   3  chr3_116681065     ZGre    A    G        0      0        2 
   3  chr3_116681065     ZHar    A    G        0      0        2 
   3  chr3_116681065   Sample    A    G        1      2        2 
   3  chr3_116685336     AAsi    C    T        0      0        2 
   3  chr3_116685336     AKia    C    T        0      0        2 
   3  chr3_116685336     AOna    C    T        0      0        2 
   3  chr3_116685336     ASom    C    T        0      0        2 
   3  chr3_116685336     HCab    C    T        0      0        2 
   3  chr3_116685336     HPrz    C    T        0      0        2 
   3  chr3_116685336     ZBoe    C    T      0.5      1        2 
   3  chr3_116685336     ZGre    C    T        0      0        2 
   3  chr3_116685336     ZHar    C    T        0      0        2 
   3  chr3_116685336   Sample    C    T        0      0        2 
   3  chr3_116685545     AAsi    T    C        0      0        2 
   3  chr3_116685545     AKia    T    C        0      0        2 
   3  chr3_116685545     AOna    T    C        0      0        2 
   3  chr3_116685545     ASom    T    C      0.5      1        2 
   3  chr3_116685545     HCab    T    C        0      0        2 
   3  chr3_116685545     HPrz    T    C        0      0        2 
   3  chr3_116685545     ZBoe    T    C        0      0        2 
   3  chr3_116685545     ZGre    T    C        0      0        2 
   3  chr3_116685545     ZHar    T    C        0      0        2 
   3  chr3_116685545   Sample    T    C        0      0        2 
   3  chr3_116686503     AAsi    A    G      0.5      1        2 
   3  chr3_116686503     AKia    A    G        0      0        2 
   3  chr3_116686503     AOna    A    G        0      0        2 
   3  chr3_116686503     ASom    A    G        0      0        2 
   3  chr3_116686503     HCab    A    G        0      0        2 
   3  chr3_116686503     HPrz    A    G        0      0        2 
   3  chr3_116686503     ZBoe    A    G        0      0        2 
   3  chr3_116686503     ZGre    A    G        0      0        2 
   3  chr3_116686503     ZHar    A    G        0      0        2 
   3  chr3_116686503   Sample    A    G        0      0        2 
   3  chr3_116687793     AAsi    T    C        0      0        2 
   3  chr3_116687793     AKia    T    C        0      0        2 
   3  chr3_116687793     AOna    T    C        0      0        2 
   3  chr3_116687793     ASom    T    C        0      0        2 
   3  chr3_116687793     HCab    T    C        0      0        2 
   3  chr3_116687793     HPrz    T    C        0      0        2 
   3  chr3_116687793     ZBoe    T    C        0      0        2 
   3  chr3_116687793     ZGre    T    C        0      0        2 
   3  chr3_116687793     ZHar    T    C        1      2        2 
   3  chr3_116687793   Sample    T    C        0      0        2 
   3  chr3_116689859     AAsi    A    C        0      0        2 
   3  chr3_116689859     AKia    A    C        0      0        2 
   3  chr3_116689859     AOna    A    C        0      0        2 
   3  chr3_116689859     ASom    A    C        0      0        2 
   3  chr3_116689859     HCab    A    C        1      2        2 
   3  chr3_116689859     HPrz    A    C        1      2        2 
   3  chr3_116689859     ZBoe    A    C        0      0        2 
   3  chr3_116689859     ZGre    A    C        0      0        2 
   3  chr3_116689859     ZHar    A    C        0      0        2 
   3  chr3_116689859   Sample    A    C        1      2        2 
   3  chr3_116693786     AAsi    A    G        0      0        2 
   3  chr3_116693786     AKia    A    G        0      0        2 
   3  chr3_116693786     AOna    A    G        0      0        2 
   3  chr3_116693786     ASom    A    G        0      0        2 
   3  chr3_116693786     HCab    A    G        1      2        2 
   3  chr3_116693786     HPrz    A    G        1      2        2 
   3  chr3_116693786     ZBoe    A    G        0      0        2 
   3  chr3_116693786     ZGre    A    G        0      0        2 
   3  chr3_116693786     ZHar    A    G        0      0        2 
   3  chr3_116693786   Sample    A    G        1      2        2 
   3  chr3_116697168     AAsi    C    A        0      0        2 
   3  chr3_116697168     AKia    C    A        0      0        2 
   3  chr3_116697168     AOna    C    A        0      0        2 
   3  chr3_116697168     ASom    C    A        0      0        2 
   3  chr3_116697168     HCab    C    A      0.5      1        2 
   3  chr3_116697168     HPrz    C    A      0.5      1        2 
   3  chr3_116697168     ZBoe    C    A        0      0        2 
   3  chr3_116697168     ZGre    C    A        0      0        2 
   3  chr3_116697168     ZHar    C    A        0      0        2 
   3  chr3_116697168   Sample    C    A        0      0        2 
   3  chr3_116699869     AAsi    A    G        0      0        2 
   3  chr3_116699869     AKia    A    G        1      2        2 
   3  chr3_116699869     AOna    A    G        1      2        2 
   3  chr3_116699869     ASom    A    G        0      0        2 
   3  chr3_116699869     HCab    A    G        0      0        2 
   3  chr3_116699869     HPrz    A    G        0      0        2 
   3  chr3_116699869     ZBoe    A    G        0      0        2 
   3  chr3_116699869     ZGre    A    G        0      0        2 
   3  chr3_116699869     ZHar    A    G        0      0        2 
   3  chr3_116699869   Sample    A    G        0      0        2 
   3  chr3_116699938     AAsi    A    G        0      0        2 
   3  chr3_116699938     AKia    A    G        0      0        2 
   3  chr3_116699938     AOna    A    G        0      0        2 
   3  chr3_116699938     ASom    A    G        0      0        2 
   3  chr3_116699938     HCab    A    G        1      2        2 
   3  chr3_116699938     HPrz    A    G        1      2        2 
   3  chr3_116699938     ZBoe    A    G        0      0        2 
   3  chr3_116699938     ZGre    A    G        0      0        2 
   3  chr3_116699938     ZHar    A    G        0      0        2 
   3  chr3_116699938   Sample    A    G        1      2        2 
   3  chr3_116701457     AAsi    A    C        0      0        2 
   3  chr3_116701457     AKia    A    C        0      0        2 
   3  chr3_116701457     AOna    A    C        0      0        2 
   3  chr3_116701457     ASom    A    C        0      0        2 
   3  chr3_116701457     HCab    A    C      0.5      1        2 
   3  chr3_116701457     HPrz    A    C        0      0        2 
   3  chr3_116701457     ZBoe    A    C        0      0        2 
   3  chr3_116701457     ZGre    A    C        0      0        2 
   3  chr3_116701457     ZHar    A    C        0      0        2 
   3  chr3_116701457   Sample    A    C        0      0        2 
   3  chr3_116702132     AAsi    C    T        0      0        2 
   3  chr3_116702132     AKia    C    T        0      0        2 
   3  chr3_116702132     AOna    C    T        0      0        2 
   3  chr3_116702132     ASom    C    T        0      0        2 
   3  chr3_116702132     HCab    C    T        1      2        2 
   3  chr3_116702132     HPrz    C    T        1      2        2 
   3  chr3_116702132     ZBoe    C    T        0      0        2 
   3  chr3_116702132     ZGre    C    T        0      0        2 
   3  chr3_116702132     ZHar    C    T        0      0        2 
   3  chr3_116702132   Sample    C    T        1      2        2 
   3  chr3_116703651     AAsi    C    T        0      0        2 
   3  chr3_116703651     AKia    C    T        0      0        2 
   3  chr3_116703651     AOna    C    T        0      0        2 
   3  chr3_116703651     ASom    C    T        0      0        2 
   3  chr3_116703651     HCab    C    T        1      2        2 
   3  chr3_116703651     HPrz    C    T        1      2        2 
   3  chr3_116703651     ZBoe    C    T        0      0        2 
   3  chr3_116703651     ZGre    C    T        0      0        2 
   3  chr3_116703651     ZHar    C    T        0      0        2 
   3  chr3_116703651   Sample    C    T        1      2        2 
   3  chr3_116703887     AAsi    A    G        0      0        2 
   3  chr3_116703887     AKia    A    G        0      0        2 
   3  chr3_116703887     AOna    A    G        0      0        2 
   3  chr3_116703887     ASom    A    G        0      0        2 
   3  chr3_116703887     HCab    A    G        0      0        2 
   3  chr3_116703887     HPrz    A    G        0      0        2 
   3  chr3_116703887     ZBoe    A    G        0      0        2 
   3  chr3_116703887     ZGre    A    G        0      0        2 
   3  chr3_116703887     ZHar    A    G        1      2        2 
   3  chr3_116703887   Sample    A    G        0      0        2 
   3  chr3_116704776     AAsi    A    G        0      0        2 
   3  chr3_116704776     AKia    A    G        0      0        2 
   3  chr3_116704776     AOna    A    G        0      0        2 
   3  chr3_116704776     ASom    A    G        0      0        2 
   3  chr3_116704776     HCab    A    G        0      0        2 
   3  chr3_116704776     HPrz    A    G        0      0        2 
   3  chr3_116704776     ZBoe    A    G        0      0        2 
   3  chr3_116704776     ZGre    A    G        0      0        2 
   3  chr3_116704776     ZHar    A    G      0.5      1        2 
   3  chr3_116704776   Sample    A    G        0      0        2 
   3  chr3_116705646     AAsi    T    C        0      0        2 
   3  chr3_116705646     AKia    T    C        0      0        2 
   3  chr3_116705646     AOna    T    C        0      0        2 
   3  chr3_116705646     ASom    T    C        0      0        2 
   3  chr3_116705646     HCab    T    C        0      0        2 
   3  chr3_116705646     HPrz    T    C        0      0        2 
   3  chr3_116705646     ZBoe    T    C        0      0        2 
   3  chr3_116705646     ZGre    T    C        0      0        2 
   3  chr3_116705646     ZHar    T    C        1      2        2 
   3  chr3_116705646   Sample    T    C        0      0        2 
   3  chr3_116707022     AAsi    T    C        0      0        2 
   3  chr3_116707022     AKia    T    C        0      0        2 
   3  chr3_116707022     AOna    T    C        0      0        2 
   3  chr3_116707022     ASom    T    C        0      0        2 
   3  chr3_116707022     HCab    T    C        1      2        2 
   3  chr3_116707022     HPrz    T    C        1      2        2 
   3  chr3_116707022     ZBoe    T    C        0      0        2 
   3  chr3_116707022     ZGre    T    C        0      0        2 
   3  chr3_116707022     ZHar    T    C        0      0        2 
   3  chr3_116707022   Sample    T    C        1      2        2 
   3  chr3_116709786     AAsi    G    A        0      0        2 
   3  chr3_116709786     AKia    G    A        1      2        2 
   3  chr3_116709786     AOna    G    A        1      2        2 
   3  chr3_116709786     ASom    G    A        0      0        2 
   3  chr3_116709786     HCab    G    A        0      0        2 
   3  chr3_116709786     HPrz    G    A        0      0        2 
   3  chr3_116709786     ZBoe    G    A        0      0        2 
   3  chr3_116709786     ZGre    G    A        0      0        2 
   3  chr3_116709786     ZHar    G    A        0      0        2 
   3  chr3_116709786   Sample    G    A        0      0        2 
   3  chr3_116715430     AAsi    T    C        0      0        2 
   3  chr3_116715430     AKia    T    C        0      0        2 
   3  chr3_116715430     AOna    T    C        0      0        2 
   3  chr3_116715430     ASom    T    C        0      0        2 
   3  chr3_116715430     HCab    T    C        0      0        2 
   3  chr3_116715430     HPrz    T    C        0      0        2 
   3  chr3_116715430     ZBoe    T    C        0      0        2 
   3  chr3_116715430     ZGre    T    C        0      0        2 
   3  chr3_116715430     ZHar    T    C        1      2        2 
   3  chr3_116715430   Sample    T    C        0      0        2 
   3  chr3_116720174     AAsi    A    G        0      0        2 
   3  chr3_116720174     AKia    A    G        0      0        2 
   3  chr3_116720174     AOna    A    G        0      0        2 
   3  chr3_116720174     ASom    A    G        0      0        2 
   3  chr3_116720174     HCab    A    G        0      0        2 
   3  chr3_116720174     HPrz    A    G        0      0        2 
   3  chr3_116720174     ZBoe    A    G      0.5      1        2 
   3  chr3_116720174     ZGre    A    G        0      0        2 
   3  chr3_116720174     ZHar    A    G        0      0        2 
   3  chr3_116720174   Sample    A    G        0      0        2 
   3  chr3_116725833     AAsi    C    T        0      0        2 
   3  chr3_116725833     AKia    C    T        1      2        2 
   3  chr3_116725833     AOna    C    T        0      0        2 
   3  chr3_116725833     ASom    C    T        0      0        2 
   3  chr3_116725833     HCab    C    T        0      0        2 
   3  chr3_116725833     HPrz    C    T        0      0        2 
   3  chr3_116725833     ZBoe    C    T        0      0        2 
   3  chr3_116725833     ZGre    C    T        0      0        2 
   3  chr3_116725833     ZHar    C    T        0      0        2 
   3  chr3_116725833   Sample    C    T        0      0        2 
   3  chr3_116727018     AAsi    C    T        0      0        2 
   3  chr3_116727018     AKia    C    T      0.5      1        2 
   3  chr3_116727018     AOna    C    T        0      0        2 
   3  chr3_116727018     ASom    C    T        0      0        2 
   3  chr3_116727018     HCab    C    T        0      0        2 
   3  chr3_116727018     HPrz    C    T        0      0        2 
   3  chr3_116727018     ZBoe    C    T        0      0        2 
   3  chr3_116727018     ZGre    C    T        0      0        2 
   3  chr3_116727018     ZHar    C    T        0      0        2 
   3  chr3_116727018   Sample    C    T        0      0        2 
   3  chr3_116728193     AAsi    C    T        0      0        2 
   3  chr3_116728193     AKia    C    T        0      0        2 
   3  chr3_116728193     AOna    C    T        0      0        2 
   3  chr3_116728193     ASom    C    T        0      0        2 
   3  chr3_116728193     HCab    C    T        1      2        2 
   3  chr3_116728193     HPrz    C    T        1      2        2 
   3  chr3_116728193     ZBoe    C    T        0      0        2 
   3  chr3_116728193     ZGre    C    T        0      0        2 
   3  chr3_116728193     ZHar    C    T        0      0        2 
   3  chr3_116728193   Sample    C    T        1      2        2 
   3  chr3_116729345     AAsi    G    T        0      0        2 
   3  chr3_116729345     AKia    G    T        0      0        2 
   3  chr3_116729345     AOna    G    T        0      0        2 
   3  chr3_116729345     ASom    G    T        0      0        2 
   3  chr3_116729345     HCab    G    T        1      2        2 
   3  chr3_116729345     HPrz    G    T        1      2        2 
   3  chr3_116729345     ZBoe    G    T        0      0        2 
   3  chr3_116729345     ZGre    G    T        0      0        2 
   3  chr3_116729345     ZHar    G    T        0      0        2 
   3  chr3_116729345   Sample    G    T        1      2        2 
   3  chr3_116736987     AAsi    T    C        0      0        2 
   3  chr3_116736987     AKia    T    C      0.5      1        2 
   3  chr3_116736987     AOna    T    C        0      0        2 
   3  chr3_116736987     ASom    T    C        0      0        2 
   3  chr3_116736987     HCab    T    C        0      0        2 
   3  chr3_116736987     HPrz    T    C        0      0        2 
   3  chr3_116736987     ZBoe    T    C        0      0        2 
   3  chr3_116736987     ZGre    T    C        0      0        2 
   3  chr3_116736987     ZHar    T    C        0      0        2 
   3  chr3_116736987   Sample    T    C        0      0        2 
   3  chr3_116737726     AAsi    T    A        0      0        2 
   3  chr3_116737726     AKia    T    A        0      0        2 
   3  chr3_116737726     AOna    T    A        0      0        2 
   3  chr3_116737726     ASom    T    A        0      0        2 
   3  chr3_116737726     HCab    T    A        0      0        2 
   3  chr3_116737726     HPrz    T    A        0      0        2 
   3  chr3_116737726     ZBoe    T    A        1      2        2 
   3  chr3_116737726     ZGre    T    A        0      0        2 
   3  chr3_116737726     ZHar    T    A        0      0        2 
   3  chr3_116737726   Sample    T    A        0      0        2 
   3  chr3_116738047     AAsi    T    C        0      0        2 
   3  chr3_116738047     AKia    T    C        0      0        2 
   3  chr3_116738047     AOna    T    C        0      0        2 
   3  chr3_116738047     ASom    T    C        0      0        2 
   3  chr3_116738047     HCab    T    C        1      2        2 
   3  chr3_116738047     HPrz    T    C        1      2        2 
   3  chr3_116738047     ZBoe    T    C        0      0        2 
   3  chr3_116738047     ZGre    T    C        0      0        2 
   3  chr3_116738047     ZHar    T    C        0      0        2 
   3  chr3_116738047   Sample    T    C        1      2        2 
   3  chr3_116739854     AAsi    A    G        0      0        2 
   3  chr3_116739854     AKia    A    G        0      0        2 
   3  chr3_116739854     AOna    A    G        0      0        2 
   3  chr3_116739854     ASom    A    G        0      0        2 
   3  chr3_116739854     HCab    A    G        0      0        2 
   3  chr3_116739854     HPrz    A    G        0      0        2 
   3  chr3_116739854     ZBoe    A    G        0      0        2 
   3  chr3_116739854     ZGre    A    G        0      0        2 
   3  chr3_116739854     ZHar    A    G        1      2        2 
   3  chr3_116739854   Sample    A    G        0      0        2 
   3  chr3_116742739     AAsi    T    G        0      0        2 
   3  chr3_116742739     AKia    T    G        0      0        2 
   3  chr3_116742739     AOna    T    G        0      0        2 
   3  chr3_116742739     ASom    T    G        0      0        2 
   3  chr3_116742739     HCab    T    G        0      0        2 
   3  chr3_116742739     HPrz    T    G      0.5      1        2 
   3  chr3_116742739     ZBoe    T    G        0      0        2 
   3  chr3_116742739     ZGre    T    G        0      0        2 
   3  chr3_116742739     ZHar    T    G        0      0        2 
   3  chr3_116742739   Sample    T    G        0      0        2 
   3  chr3_116745020     AAsi    T    C        0      0        2 
   3  chr3_116745020     AKia    T    C        0      0        2 
   3  chr3_116745020     AOna    T    C        0      0        2 
   3  chr3_116745020     ASom    T    C        0      0        2 
   3  chr3_116745020     HCab    T    C        1      2        2 
   3  chr3_116745020     HPrz    T    C        1      2        2 
   3  chr3_116745020     ZBoe    T    C        0      0        2 
   3  chr3_116745020     ZGre    T    C        0      0        2 
   3  chr3_116745020     ZHar    T    C        0      0        2 
   3  chr3_116745020   Sample    T    C        1      2        2 
   3  chr3_116746488     AAsi    A    G        0      0        2 
   3  chr3_116746488     AKia    A    G        0      0        2 
   3  chr3_116746488     AOna    A    G        0      0        2 
   3  chr3_116746488     ASom    A    G        0      0        2 
   3  chr3_116746488     HCab    A    G        1      2        2 
   3  chr3_116746488     HPrz    A    G        1      2        2 
   3  chr3_116746488     ZBoe    A    G        0      0        2 
   3  chr3_116746488     ZGre    A    G        0      0        2 
   3  chr3_116746488     ZHar    A    G        0      0        2 
   3  chr3_116746488   Sample    A    G        1      2        2 
   3  chr3_116746628     AAsi    C    G        0      0        2 
   3  chr3_116746628     AKia    C    G        0      0        2 
   3  chr3_116746628     AOna    C    G        0      0        2 
   3  chr3_116746628     ASom    C    G        0      0        2 
   3  chr3_116746628     HCab    C    G        0      0        2 
   3  chr3_116746628     HPrz    C    G        0      0        2 
   3  chr3_116746628     ZBoe    C    G        0      0        2 
   3  chr3_116746628     ZGre    C    G        1      2        2 
   3  chr3_116746628     ZHar    C    G        0      0        2 
   3  chr3_116746628   Sample    C    G        0      0        2 
   3  chr3_116749560     AAsi    T    G        0      0        2 
   3  chr3_116749560     AKia    T    G        0      0        2 
   3  chr3_116749560     AOna    T    G        0      0        2 
   3  chr3_116749560     ASom    T    G        0      0        2 
   3  chr3_116749560     HCab    T    G        1      2        2 
   3  chr3_116749560     HPrz    T    G        1      2        2 
   3  chr3_116749560     ZBoe    T    G        0      0        2 
   3  chr3_116749560     ZGre    T    G        0      0        2 
   3  chr3_116749560     ZHar    T    G        0      0        2 
   3  chr3_116749560   Sample    T    G        1      2        2 
   3  chr3_116749678     AAsi    C    T        0      0        2 
   3  chr3_116749678     AKia    C    T        0      0        2 
   3  chr3_116749678     AOna    C    T        0      0        2 
   3  chr3_116749678     ASom    C    T        0      0        2 
   3  chr3_116749678     HCab    C    T        1      2        2 
   3  chr3_116749678     HPrz    C    T        1      2        2 
   3  chr3_116749678     ZBoe    C    T        0      0        2 
   3  chr3_116749678     ZGre    C    T        0      0        2 
   3  chr3_116749678     ZHar    C    T        0      0        2 
   3  chr3_116749678   Sample    C    T        1      2        2 
   3  chr3_116750491     AAsi    A    G        0      0        2 
   3  chr3_116750491     AKia    A    G        0      0        2 
   3  chr3_116750491     AOna    A    G        0      0        2 
   3  chr3_116750491     ASom    A    G        0      0        2 
   3  chr3_116750491     HCab    A    G        0      0        2 
   3  chr3_116750491     HPrz    A    G        0      0        2 
   3  chr3_116750491     ZBoe    A    G        0      0        2 
   3  chr3_116750491     ZGre    A    G        0      0        2 
   3  chr3_116750491     ZHar    A    G      0.5      1        2 
   3  chr3_116750491   Sample    A    G        0      0        2 
   3  chr3_116752163     AAsi    T    C        0      0        2 
   3  chr3_116752163     AKia    T    C        0      0        2 
   3  chr3_116752163     AOna    T    C        0      0        2 
   3  chr3_116752163     ASom    T    C        0      0        2 
   3  chr3_116752163     HCab    T    C        0      0        2 
   3  chr3_116752163     HPrz    T    C        0      0        2 
   3  chr3_116752163     ZBoe    T    C        0      0        2 
   3  chr3_116752163     ZGre    T    C        1      2        2 
   3  chr3_116752163     ZHar    T    C        0      0        2 
   3  chr3_116752163   Sample    T    C        0      0        2 
   3  chr3_116763379     AAsi    T    C        0      0        2 
   3  chr3_116763379     AKia    T    C        0      0        2 
   3  chr3_116763379     AOna    T    C        0      0        2 
   3  chr3_116763379     ASom    T    C        0      0        2 
   3  chr3_116763379     HCab    T    C        1      2        2 
   3  chr3_116763379     HPrz    T    C        1      2        2 
   3  chr3_116763379     ZBoe    T    C        0      0        2 
   3  chr3_116763379     ZGre    T    C        0      0        2 
   3  chr3_116763379     ZHar    T    C        0      0        2 
   3  chr3_116763379   Sample    T    C        1      2        2 
   3  chr3_116763903     AAsi    A    G        0      0        2 
   3  chr3_116763903     AKia    A    G        0      0        2 
   3  chr3_116763903     AOna    A    G      0.5      1        2 
   3  chr3_116763903     ASom    A    G        0      0        2 
   3  chr3_116763903     HCab    A    G        0      0        2 
   3  chr3_116763903     HPrz    A    G        0      0        2 
   3  chr3_116763903     ZBoe    A    G        0      0        2 
   3  chr3_116763903     ZGre    A    G        0      0        2 
   3  chr3_116763903     ZHar    A    G        0      0        2 
   3  chr3_116763903   Sample    A    G        0      0        2 
   3  chr3_116764358     AAsi    A    G        0      0        2 
   3  chr3_116764358     AKia    A    G        0      0        2 
   3  chr3_116764358     AOna    A    G        0      0        2 
   3  chr3_116764358     ASom    A    G        0      0        2 
   3  chr3_116764358     HCab    A    G        1      2        2 
   3  chr3_116764358     HPrz    A    G        1      2        2 
   3  chr3_116764358     ZBoe    A    G        0      0        2 
   3  chr3_116764358     ZGre    A    G        0      0        2 
   3  chr3_116764358     ZHar    A    G        0      0        2 
   3  chr3_116764358   Sample    A    G        1      2        2 
   3  chr3_116773908     AAsi    A    T        0      0        2 
   3  chr3_116773908     AKia    A    T        0      0        2 
   3  chr3_116773908     AOna    A    T        0      0        2 
   3  chr3_116773908     ASom    A    T        0      0        2 
   3  chr3_116773908     HCab    A    T        1      2        2 
   3  chr3_116773908     HPrz    A    T        1      2        2 
   3  chr3_116773908     ZBoe    A    T        0      0        2 
   3  chr3_116773908     ZGre    A    T        0      0        2 
   3  chr3_116773908     ZHar    A    T        0      0        2 
   3  chr3_116773908   Sample    A    T        1      2        2 
   3  chr3_116774210     AAsi    T    C        0      0        2 
   3  chr3_116774210     AKia    T    C        0      0        2 
   3  chr3_116774210     AOna    T    C        0      0        2 
   3  chr3_116774210     ASom    T    C        0      0        2 
   3  chr3_116774210     HCab    T    C        0      0        2 
   3  chr3_116774210     HPrz    T    C        0      0        2 
   3  chr3_116774210     ZBoe    T    C      0.5      1        2 
   3  chr3_116774210     ZGre    T    C        0      0        2 
   3  chr3_116774210     ZHar    T    C        0      0        2 
   3  chr3_116774210   Sample    T    C        0      0        2 
   3  chr3_116774259     AAsi    C    T        0      0        2 
   3  chr3_116774259     AKia    C    T        0      0        2 
   3  chr3_116774259     AOna    C    T        0      0        2 
   3  chr3_116774259     ASom    C    T        0      0        2 
   3  chr3_116774259     HCab    C    T        1      2        2 
   3  chr3_116774259     HPrz    C    T        1      2        2 
   3  chr3_116774259     ZBoe    C    T        0      0        2 
   3  chr3_116774259     ZGre    C    T        0      0        2 
   3  chr3_116774259     ZHar    C    T        0      0        2 
   3  chr3_116774259   Sample    C    T        1      2        2 
   3  chr3_116776303     AAsi    T    C        0      0        2 
   3  chr3_116776303     AKia    T    C        0      0        2 
   3  chr3_116776303     AOna    T    C        0      0        2 
   3  chr3_116776303     ASom    T    C        0      0        2 
   3  chr3_116776303     HCab    T    C      0.5      1        2 
   3  chr3_116776303     HPrz    T    C      0.5      1        2 
   3  chr3_116776303     ZBoe    T    C        0      0        2 
   3  chr3_116776303     ZGre    T    C        0      0        2 
   3  chr3_116776303     ZHar    T    C        0      0        2 
   3  chr3_116776303   Sample    T    C        0      0        2 
   3  chr3_116783138     AAsi    T    C        0      0        2 
   3  chr3_116783138     AKia    T    C        0      0        2 
   3  chr3_116783138     AOna    T    C        0      0        2 
   3  chr3_116783138     ASom    T    C      0.5      1        2 
   3  chr3_116783138     HCab    T    C        0      0        2 
   3  chr3_116783138     HPrz    T    C        0      0        2 
   3  chr3_116783138     ZBoe    T    C        0      0        2 
   3  chr3_116783138     ZGre    T    C        0      0        2 
   3  chr3_116783138     ZHar    T    C        0      0        2 
   3  chr3_116783138   Sample    T    C        0      0        2 
   3  chr3_116784379     AAsi    A    G        0      0        2 
   3  chr3_116784379     AKia    A    G        0      0        2 
   3  chr3_116784379     AOna    A    G        0      0        2 
   3  chr3_116784379     ASom    A    G        0      0        2 
   3  chr3_116784379     HCab    A    G        0      0        2 
   3  chr3_116784379     HPrz    A    G        0      0        2 
   3  chr3_116784379     ZBoe    A    G        1      2        2 
   3  chr3_116784379     ZGre    A    G        0      0        2 
   3  chr3_116784379     ZHar    A    G        0      0        2 
   3  chr3_116784379   Sample    A    G        0      0        2 
   3  chr3_116786531     AAsi    T    C      0.5      1        2 
   3  chr3_116786531     AKia    T    C        0      0        2 
   3  chr3_116786531     AOna    T    C        0      0        2 
   3  chr3_116786531     ASom    T    C        0      0        2 
   3  chr3_116786531     HCab    T    C        0      0        2 
   3  chr3_116786531     HPrz    T    C        0      0        2 
   3  chr3_116786531     ZBoe    T    C        0      0        2 
   3  chr3_116786531     ZGre    T    C        0      0        2 
   3  chr3_116786531     ZHar    T    C        0      0        2 
   3  chr3_116786531   Sample    T    C        0      0        2 
   3  chr3_116795152     AAsi    A    G        0      0        2 
   3  chr3_116795152     AKia    A    G        0      0        2 
   3  chr3_116795152     AOna    A    G        0      0        2 
   3  chr3_116795152     ASom    A    G        0      0        2 
   3  chr3_116795152     HCab    A    G        0      0        2 
   3  chr3_116795152     HPrz    A    G        0      0        2 
   3  chr3_116795152     ZBoe    A    G        0      0        2 
   3  chr3_116795152     ZGre    A    G        1      2        2 
   3  chr3_116795152     ZHar    A    G        0      0        2 
   3  chr3_116795152   Sample    A    G        0      0        2 
   3  chr3_116796390     AAsi    A    G        1      2        2 
   3  chr3_116796390     AKia    A    G        0      0        2 
   3  chr3_116796390     AOna    A    G        0      0        2 
   3  chr3_116796390     ASom    A    G      0.5      1        2 
   3  chr3_116796390     HCab    A    G        0      0        2 
   3  chr3_116796390     HPrz    A    G        0      0        2 
   3  chr3_116796390     ZBoe    A    G        0      0        2 
   3  chr3_116796390     ZGre    A    G        0      0        2 
   3  chr3_116796390     ZHar    A    G        0      0        2 
   3  chr3_116796390   Sample    A    G        0      0        2 
   3  chr3_116798198     AAsi    A    G        0      0        2 
   3  chr3_116798198     AKia    A    G        0      0        2 
   3  chr3_116798198     AOna    A    G        0      0        2 
   3  chr3_116798198     ASom    A    G        0      0        2 
   3  chr3_116798198     HCab    A    G        1      2        2 
   3  chr3_116798198     HPrz    A    G        1      2        2 
   3  chr3_116798198     ZBoe    A    G        0      0        2 
   3  chr3_116798198     ZGre    A    G        0      0        2 
   3  chr3_116798198     ZHar    A    G        0      0        2 
   3  chr3_116798198   Sample    A    G        1      2        2 
   3  chr3_116798471     AAsi    G    A        0      0        2 
   3  chr3_116798471     AKia    G    A        0      0        2 
   3  chr3_116798471     AOna    G    A        0      0        2 
   3  chr3_116798471     ASom    G    A        0      0        2 
   3  chr3_116798471     HCab    G    A        0      0        2 
   3  chr3_116798471     HPrz    G    A        0      0        2 
   3  chr3_116798471     ZBoe    G    A        0      0        2 
   3  chr3_116798471     ZGre    G    A        0      0        2 
   3  chr3_116798471     ZHar    G    A      0.5      1        2 
   3  chr3_116798471   Sample    G    A        0      0        2 
   3  chr3_116798935     AAsi    C    G        0      0        2 
   3  chr3_116798935     AKia    C    G        0      0        2 
   3  chr3_116798935     AOna    C    G        0      0        2 
   3  chr3_116798935     ASom    C    G        0      0        2 
   3  chr3_116798935     HCab    C    G        1      2        2 
   3  chr3_116798935     HPrz    C    G        1      2        2 
   3  chr3_116798935     ZBoe    C    G        0      0        2 
   3  chr3_116798935     ZGre    C    G        0      0        2 
   3  chr3_116798935     ZHar    C    G        0      0        2 
   3  chr3_116798935   Sample    C    G        1      2        2 
   3  chr3_116819127     AAsi    G    T        0      0        2 
   3  chr3_116819127     AKia    G    T        0      0        2 
   3  chr3_116819127     AOna    G    T        0      0        2 
   3  chr3_116819127     ASom    G    T        0      0        2 
   3  chr3_116819127     HCab    G    T        0      0        2 
   3  chr3_116819127     HPrz    G    T        0      0        2 
   3  chr3_116819127     ZBoe    G    T      0.5      1        2 
   3  chr3_116819127     ZGre    G    T        0      0        2 
   3  chr3_116819127     ZHar    G    T        0      0        2 
   3  chr3_116819127   Sample    G    T        0      0        2 
   3  chr3_116819710     AAsi    T    C        0      0        2 
   3  chr3_116819710     AKia    T    C        0      0        2 
   3  chr3_116819710     AOna    T    C        0      0        2 
   3  chr3_116819710     ASom    T    C        0      0        2 
   3  chr3_116819710     HCab    T    C        0      0        2 
   3  chr3_116819710     HPrz    T    C        0      0        2 
   3  chr3_116819710     ZBoe    T    C        0      0        2 
   3  chr3_116819710     ZGre    T    C        0      0        2 
   3  chr3_116819710     ZHar    T    C        1      2        2 
   3  chr3_116819710   Sample    T    C        0      0        2 
   3  chr3_116819792     AAsi    T    G        1      2        2 
   3  chr3_116819792     AKia    T    G        0      0        2 
   3  chr3_116819792     AOna    T    G        0      0        2 
   3  chr3_116819792     ASom    T    G        1      2        2 
   3  chr3_116819792     HCab    T    G        0      0        2 
   3  chr3_116819792     HPrz    T    G        0      0        2 
   3  chr3_116819792     ZBoe    T    G        0      0        2 
   3  chr3_116819792     ZGre    T    G        0      0        2 
   3  chr3_116819792     ZHar    T    G        0      0        2 
   3  chr3_116819792   Sample    T    G        0      0        2 
   3  chr3_116821032     AAsi    C    T        0      0        2 
   3  chr3_116821032     AKia    C    T        0      0        2 
   3  chr3_116821032     AOna    C    T        0      0        2 
   3  chr3_116821032     ASom    C    T        0      0        2 
   3  chr3_116821032     HCab    C    T        1      2        2 
   3  chr3_116821032     HPrz    C    T        1      2        2 
   3  chr3_116821032     ZBoe    C    T        0      0        2 
   3  chr3_116821032     ZGre    C    T        0      0        2 
   3  chr3_116821032     ZHar    C    T        0      0        2 
   3  chr3_116821032   Sample    C    T        1      2        2 
   3  chr3_116822390     AAsi    C    A        0      0        2 
   3  chr3_116822390     AKia    C    A        0      0        2 
   3  chr3_116822390     AOna    C    A      0.5      1        2 
   3  chr3_116822390     ASom    C    A        0      0        2 
   3  chr3_116822390     HCab    C    A        0      0        2 
   3  chr3_116822390     HPrz    C    A        0      0        2 
   3  chr3_116822390     ZBoe    C    A        0      0        2 
   3  chr3_116822390     ZGre    C    A        0      0        2 
   3  chr3_116822390     ZHar    C    A        0      0        2 
   3  chr3_116822390   Sample    C    A        0      0        2 
   3  chr3_116824915     AAsi    A    G        0      0        2 
   3  chr3_116824915     AKia    A    G        0      0        2 
   3  chr3_116824915     AOna    A    G        0      0        2 
   3  chr3_116824915     ASom    A    G        0      0        2 
   3  chr3_116824915     HCab    A    G        1      2        2 
   3  chr3_116824915     HPrz    A    G        1      2        2 
   3  chr3_116824915     ZBoe    A    G        0      0        2 
   3  chr3_116824915     ZGre    A    G        0      0        2 
   3  chr3_116824915     ZHar    A    G        0      0        2 
   3  chr3_116824915   Sample    A    G        1      2        2 
   3  chr3_116825530     AAsi    A    G        0      0        2 
   3  chr3_116825530     AKia    A    G        0      0        2 
   3  chr3_116825530     AOna    A    G        0      0        2 
   3  chr3_116825530     ASom    A    G        0      0        2 
   3  chr3_116825530     HCab    A    G        1      2        2 
   3  chr3_116825530     HPrz    A    G        1      2        2 
   3  chr3_116825530     ZBoe    A    G        0      0        2 
   3  chr3_116825530     ZGre    A    G        0      0        2 
   3  chr3_116825530     ZHar    A    G        0      0        2 
   3  chr3_116825530   Sample    A    G        1      2        2 
   3  chr3_116833433     AAsi    A    G        0      0        2 
   3  chr3_116833433     AKia    A    G        0      0        2 
   3  chr3_116833433     AOna    A    G        0      0        2 
   3  chr3_116833433     ASom    A    G        0      0        2 
   3  chr3_116833433     HCab    A    G        0      0        2 
   3  chr3_116833433     HPrz    A    G        0      0        2 
   3  chr3_116833433     ZBoe    A    G        0      0        2 
   3  chr3_116833433     ZGre    A    G      0.5      1        2 
   3  chr3_116833433     ZHar    A    G        0      0        2 
   3  chr3_116833433   Sample    A    G        0      0        2 
   3  chr3_116835134     AAsi    T    C        0      0        2 
   3  chr3_116835134     AKia    T    C        0      0        2 
   3  chr3_116835134     AOna    T    C        0      0        2 
   3  chr3_116835134     ASom    T    C        0      0        2 
   3  chr3_116835134     HCab    T    C        0      0        2 
   3  chr3_116835134     HPrz    T    C        0      0        2 
   3  chr3_116835134     ZBoe    T    C        0      0        2 
   3  chr3_116835134     ZGre    T    C        0      0        2 
   3  chr3_116835134     ZHar    T    C      0.5      1        2 
   3  chr3_116835134   Sample    T    C        0      0        2 
   3  chr3_116838541     AAsi    A    G        0      0        2 
   3  chr3_116838541     AKia    A    G        0      0        2 
   3  chr3_116838541     AOna    A    G        0      0        2 
   3  chr3_116838541     ASom    A    G        0      0        2 
   3  chr3_116838541     HCab    A    G        0      0        2 
   3  chr3_116838541     HPrz    A    G        0      0        2 
   3  chr3_116838541     ZBoe    A    G      0.5      1        2 
   3  chr3_116838541     ZGre    A    G        0      0        2 
   3  chr3_116838541     ZHar    A    G        0      0        2 
   3  chr3_116838541   Sample    A    G        0      0        2 
   3  chr3_116842665     AAsi    T    A        0      0        2 
   3  chr3_116842665     AKia    T    A        0      0        2 
   3  chr3_116842665     AOna    T    A        0      0        2 
   3  chr3_116842665     ASom    T    A        0      0        2 
   3  chr3_116842665     HCab    T    A        1      2        2 
   3  chr3_116842665     HPrz    T    A        1      2        2 
   3  chr3_116842665     ZBoe    T    A        0      0        2 
   3  chr3_116842665     ZGre    T    A        0      0        2 
   3  chr3_116842665     ZHar    T    A        0      0        2 
   3  chr3_116842665   Sample    T    A        1      2        2 
   3  chr3_116847058     AAsi    G    A        0      0        2 
   3  chr3_116847058     AKia    G    A        0      0        2 
   3  chr3_116847058     AOna    G    A        0      0        2 
   3  chr3_116847058     ASom    G    A        0      0        2 
   3  chr3_116847058     HCab    G    A        0      0        2 
   3  chr3_116847058     HPrz    G    A        0      0        2 
   3  chr3_116847058     ZBoe    G    A        0      0        2 
   3  chr3_116847058     ZGre    G    A        0      0        2 
   3  chr3_116847058     ZHar    G    A      0.5      1        2 
   3  chr3_116847058   Sample    G    A        0      0        2 
   3  chr3_116847584     AAsi    G    A        1      2        2 
   3  chr3_116847584     AKia    G    A        1      2        2 
   3  chr3_116847584     AOna    G    A        1      2        2 
   3  chr3_116847584     ASom    G    A        1      2        2 
   3  chr3_116847584     HCab    G    A        0      0        2 
   3  chr3_116847584     HPrz    G    A        0      0        2 
   3  chr3_116847584     ZBoe    G    A        0      0        2 
   3  chr3_116847584     ZGre    G    A        0      0        2 
   3  chr3_116847584     ZHar    G    A        0      0        2 
   3  chr3_116847584   Sample    G    A        0      0        2 
   3  chr3_116847890     AAsi    T    C        0      0        2 
   3  chr3_116847890     AKia    T    C        0      0        2 
   3  chr3_116847890     AOna    T    C        0      0        2 
   3  chr3_116847890     ASom    T    C        0      0        2 
   3  chr3_116847890     HCab    T    C        1      2        2 
   3  chr3_116847890     HPrz    T    C        1      2        2 
   3  chr3_116847890     ZBoe    T    C        0      0        2 
   3  chr3_116847890     ZGre    T    C        0      0        2 
   3  chr3_116847890     ZHar    T    C        0      0        2 
   3  chr3_116847890   Sample    T    C        1      2        2 
   3  chr3_116853660     AAsi    C    G        0      0        2 
   3  chr3_116853660     AKia    C    G        0      0        2 
   3  chr3_116853660     AOna    C    G        0      0        2 
   3  chr3_116853660     ASom    C    G        0      0        2 
   3  chr3_116853660     HCab    C    G      0.5      1        2 
   3  chr3_116853660     HPrz    C    G      0.5      1        2 
   3  chr3_116853660     ZBoe    C    G        0      0        2 
   3  chr3_116853660     ZGre    C    G        0      0        2 
   3  chr3_116853660     ZHar    C    G        0      0        2 
   3  chr3_116853660   Sample    C    G        0      0        2 
   3  chr3_116854749     AAsi    T    G        0      0        2 
   3  chr3_116854749     AKia    T    G        0      0        2 
   3  chr3_116854749     AOna    T    G        0      0        2 
   3  chr3_116854749     ASom    T    G        0      0        2 
   3  chr3_116854749     HCab    T    G        1      2        2 
   3  chr3_116854749     HPrz    T    G        1      2        2 
   3  chr3_116854749     ZBoe    T    G        0      0        2 
   3  chr3_116854749     ZGre    T    G        0      0        2 
   3  chr3_116854749     ZHar    T    G        0      0        2 
   3  chr3_116854749   Sample    T    G        1      2        2 
   3  chr3_116856208     AAsi    A    G        0      0        2 
   3  chr3_116856208     AKia    A    G        0      0        2 
   3  chr3_116856208     AOna    A    G        0      0        2 
   3  chr3_116856208     ASom    A    G        0      0        2 
   3  chr3_116856208     HCab    A    G        0      0        2 
   3  chr3_116856208     HPrz    A    G        0      0        2 
   3  chr3_116856208     ZBoe    A    G        0      0        2 
   3  chr3_116856208     ZGre    A    G      0.5      1        2 
   3  chr3_116856208     ZHar    A    G        0      0        2 
   3  chr3_116856208   Sample    A    G        0      0        2 
   3  chr3_116859183     AAsi    C    T        0      0        2 
   3  chr3_116859183     AKia    C    T        1      2        2 
   3  chr3_116859183     AOna    C    T        1      2        2 
   3  chr3_116859183     ASom    C    T        0      0        2 
   3  chr3_116859183     HCab    C    T        0      0        2 
   3  chr3_116859183     HPrz    C    T        0      0        2 
   3  chr3_116859183     ZBoe    C    T        0      0        2 
   3  chr3_116859183     ZGre    C    T        0      0        2 
   3  chr3_116859183     ZHar    C    T        0      0        2 
   3  chr3_116859183   Sample    C    T        0      0        2 
   3  chr3_116864991     AAsi    G    A        0      0        2 
   3  chr3_116864991     AKia    G    A        0      0        2 
   3  chr3_116864991     AOna    G    A        0      0        2 
   3  chr3_116864991     ASom    G    A        0      0        2 
   3  chr3_116864991     HCab    G    A        1      2        2 
   3  chr3_116864991     HPrz    G    A        1      2        2 
   3  chr3_116864991     ZBoe    G    A        0      0        2 
   3  chr3_116864991     ZGre    G    A        0      0        2 
   3  chr3_116864991     ZHar    G    A        0      0        2 
   3  chr3_116864991   Sample    G    A        1      2        2 
   3  chr3_116866401     AAsi    A    G        0      0        2 
   3  chr3_116866401     AKia    A    G        0      0        2 
   3  chr3_116866401     AOna    A    G        0      0        2 
   3  chr3_116866401     ASom    A    G        0      0        2 
   3  chr3_116866401     HCab    A    G        1      2        2 
   3  chr3_116866401     HPrz    A    G        1      2        2 
   3  chr3_116866401     ZBoe    A    G        0      0        2 
   3  chr3_116866401     ZGre    A    G        0      0        2 
   3  chr3_116866401     ZHar    A    G        0      0        2 
   3  chr3_116866401   Sample    A    G        1      2        2 
   3  chr3_116867601     AAsi    A    T        0      0        2 
   3  chr3_116867601     AKia    A    T        1      2        2 
   3  chr3_116867601     AOna    A    T      0.5      1        2 
   3  chr3_116867601     ASom    A    T        0      0        2 
   3  chr3_116867601     HCab    A    T        0      0        2 
   3  chr3_116867601     HPrz    A    T        0      0        2 
   3  chr3_116867601     ZBoe    A    T        0      0        2 
   3  chr3_116867601     ZGre    A    T        0      0        2 
   3  chr3_116867601     ZHar    A    T        0      0        2 
   3  chr3_116867601   Sample    A    T        0      0        2 
   3  chr3_116872669     AAsi    T    C        0      0        2 
   3  chr3_116872669     AKia    T    C        0      0        2 
   3  chr3_116872669     AOna    T    C        0      0        2 
   3  chr3_116872669     ASom    T    C      0.5      1        2 
   3  chr3_116872669     HCab    T    C        0      0        2 
   3  chr3_116872669     HPrz    T    C        0      0        2 
   3  chr3_116872669     ZBoe    T    C        0      0        2 
   3  chr3_116872669     ZGre    T    C        0      0        2 
   3  chr3_116872669     ZHar    T    C        0      0        2 
   3  chr3_116872669   Sample    T    C        0      0        2 
   3  chr3_116874899     AAsi    G    A        0      0        2 
   3  chr3_116874899     AKia    G    A        0      0        2 
   3  chr3_116874899     AOna    G    A        0      0        2 
   3  chr3_116874899     ASom    G    A        0      0        2 
   3  chr3_116874899     HCab    G    A        1      2        2 
   3  chr3_116874899     HPrz    G    A        1      2        2 
   3  chr3_116874899     ZBoe    G    A        0      0        2 
   3  chr3_116874899     ZGre    G    A        0      0        2 
   3  chr3_116874899     ZHar    G    A        0      0        2 
   3  chr3_116874899   Sample    G    A        1      2        2 
   3  chr3_116884979     AAsi    C    G        0      0        2 
   3  chr3_116884979     AKia    C    G        1      2        2 
   3  chr3_116884979     AOna    C    G        1      2        2 
   3  chr3_116884979     ASom    C    G        0      0        2 
   3  chr3_116884979     HCab    C    G        0      0        2 
   3  chr3_116884979     HPrz    C    G        0      0        2 
   3  chr3_116884979     ZBoe    C    G        0      0        2 
   3  chr3_116884979     ZGre    C    G        0      0        2 
   3  chr3_116884979     ZHar    C    G        0      0        2 
   3  chr3_116884979   Sample    C    G        0      0        2 
   3  chr3_116885956     AAsi    T    C        0      0        2 
   3  chr3_116885956     AKia    T    C        0      0        2 
   3  chr3_116885956     AOna    T    C        0      0        2 
   3  chr3_116885956     ASom    T    C        0      0        2 
   3  chr3_116885956     HCab    T    C        1      2        2 
   3  chr3_116885956     HPrz    T    C        1      2        2 
   3  chr3_116885956     ZBoe    T    C        0      0        2 
   3  chr3_116885956     ZGre    T    C        0      0        2 
   3  chr3_116885956     ZHar    T    C        0      0        2 
   3  chr3_116885956   Sample    T    C        1      2        2 
   3  chr3_116892592     AAsi    A    G        0      0        2 
   3  chr3_116892592     AKia    A    G        0      0        2 
   3  chr3_116892592     AOna    A    G        0      0        2 
   3  chr3_116892592     ASom    A    G        0      0        2 
   3  chr3_116892592     HCab    A    G        0      0        2 
   3  chr3_116892592     HPrz    A    G        0      0        2 
   3  chr3_116892592     ZBoe    A    G        0      0        2 
   3  chr3_116892592     ZGre    A    G        1      2        2 
   3  chr3_116892592     ZHar    A    G        0      0        2 
   3  chr3_116892592   Sample    A    G        0      0        2 
   3  chr3_116899314     AAsi    T    C        0      0        2 
   3  chr3_116899314     AKia    T    C        0      0        2 
   3  chr3_116899314     AOna    T    C        0      0        2 
   3  chr3_116899314     ASom    T    C        0      0        2 
   3  chr3_116899314     HCab    T    C        0      0        2 
   3  chr3_116899314     HPrz    T    C        0      0        2 
   3  chr3_116899314     ZBoe    T    C      0.5      1        2 
   3  chr3_116899314     ZGre    T    C        0      0        2 
   3  chr3_116899314     ZHar    T    C        0      0        2 
   3  chr3_116899314   Sample    T    C        0      0        2 
   3  chr3_116902814     AAsi    C    T        0      0        2 
   3  chr3_116902814     AKia    C    T        0      0        2 
   3  chr3_116902814     AOna    C    T        0      0        2 
   3  chr3_116902814     ASom    C    T        0      0        2 
   3  chr3_116902814     HCab    C    T        1      2        2 
   3  chr3_116902814     HPrz    C    T        1      2        2 
   3  chr3_116902814     ZBoe    C    T        0      0        2 
   3  chr3_116902814     ZGre    C    T        0      0        2 
   3  chr3_116902814     ZHar    C    T        0      0        2 
   3  chr3_116902814   Sample    C    T        1      2        2 
   3  chr3_116906084     AAsi    T    C        0      0        2 
   3  chr3_116906084     AKia    T    C        1      2        2 
   3  chr3_116906084     AOna    T    C        1      2        2 
   3  chr3_116906084     ASom    T    C        0      0        2 
   3  chr3_116906084     HCab    T    C        0      0        2 
   3  chr3_116906084     HPrz    T    C        0      0        2 
   3  chr3_116906084     ZBoe    T    C        0      0        2 
   3  chr3_116906084     ZGre    T    C        0      0        2 
   3  chr3_116906084     ZHar    T    C        0      0        2 
   3  chr3_116906084   Sample    T    C        0      0        2 
   3  chr3_116912291     AAsi    G    A        0      0        2 
   3  chr3_116912291     AKia    G    A        0      0        2 
   3  chr3_116912291     AOna    G    A        0      0        2 
   3  chr3_116912291     ASom    G    A        0      0        2 
   3  chr3_116912291     HCab    G    A        1      2        2 
   3  chr3_116912291     HPrz    G    A        1      2        2 
   3  chr3_116912291     ZBoe    G    A        0      0        2 
   3  chr3_116912291     ZGre    G    A        0      0        2 
   3  chr3_116912291     ZHar    G    A        0      0        2 
   3  chr3_116912291   Sample    G    A        1      2        2 
   3  chr3_116912529     AAsi    G    C        0      0        2 
   3  chr3_116912529     AKia    G    C        0      0        2 
   3  chr3_116912529     AOna    G    C        0      0        2 
   3  chr3_116912529     ASom    G    C        0      0        2 
   3  chr3_116912529     HCab    G    C        0      0        2 
   3  chr3_116912529     HPrz    G    C        0      0        2 
   3  chr3_116912529     ZBoe    G    C        0      0        2 
   3  chr3_116912529     ZGre    G    C        1      2        2 
   3  chr3_116912529     ZHar    G    C        0      0        2 
   3  chr3_116912529   Sample    G    C        0      0        2 
   3  chr3_116920017     AAsi    T    A        0      0        2 
   3  chr3_116920017     AKia    T    A        0      0        2 
   3  chr3_116920017     AOna    T    A        0      0        2 
   3  chr3_116920017     ASom    T    A      0.5      1        2 
   3  chr3_116920017     HCab    T    A        0      0        2 
   3  chr3_116920017     HPrz    T    A        0      0        2 
   3  chr3_116920017     ZBoe    T    A        0      0        2 
   3  chr3_116920017     ZGre    T    A        0      0        2 
   3  chr3_116920017     ZHar    T    A        0      0        2 
   3  chr3_116920017   Sample    T    A        0      0        2 
   3  chr3_116920061     AAsi    C    G      0.5      1        2 
   3  chr3_116920061     AKia    C    G        0      0        2 
   3  chr3_116920061     AOna    C    G        0      0        2 
   3  chr3_116920061     ASom    C    G      0.5      1        2 
   3  chr3_116920061     HCab    C    G        0      0        2 
   3  chr3_116920061     HPrz    C    G        0      0        2 
   3  chr3_116920061     ZBoe    C    G        0      0        2 
   3  chr3_116920061     ZGre    C    G        0      0        2 
   3  chr3_116920061     ZHar    C    G        0      0        2 
   3  chr3_116920061   Sample    C    G        0      0        2 
   3  chr3_116922725     AAsi    A    C        0      0        2 
   3  chr3_116922725     AKia    A    C        0      0        2 
   3  chr3_116922725     AOna    A    C        0      0        2 
   3  chr3_116922725     ASom    A    C        0      0        2 
   3  chr3_116922725     HCab    A    C      0.5      1        2 
   3  chr3_116922725     HPrz    A    C      0.5      1        2 
   3  chr3_116922725     ZBoe    A    C        0      0        2 
   3  chr3_116922725     ZGre    A    C        0      0        2 
   3  chr3_116922725     ZHar    A    C        0      0        2 
   3  chr3_116922725   Sample    A    C        0      0        2 
   3  chr3_116941402     AAsi    A    G      0.5      1        2 
   3  chr3_116941402     AKia    A    G        0      0        2 
   3  chr3_116941402     AOna    A    G        0      0        2 
   3  chr3_116941402     ASom    A    G        0      0        2 
   3  chr3_116941402     HCab    A    G        0      0        2 
   3  chr3_116941402     HPrz    A    G        0      0        2 
   3  chr3_116941402     ZBoe    A    G        0      0        2 
   3  chr3_116941402     ZGre    A    G        0      0        2 
   3  chr3_116941402     ZHar    A    G        0      0        2 
   3  chr3_116941402   Sample    A    G        0      0        2 
   3  chr3_116947309     AAsi    T    G      0.5      1        2 
   3  chr3_116947309     AKia    T    G        0      0        2 
   3  chr3_116947309     AOna    T    G        0      0        2 
   3  chr3_116947309     ASom    T    G        0      0        2 
   3  chr3_116947309     HCab    T    G        0      0        2 
   3  chr3_116947309     HPrz    T    G        0      0        2 
   3  chr3_116947309     ZBoe    T    G        0      0        2 
   3  chr3_116947309     ZGre    T    G        0      0        2 
   3  chr3_116947309     ZHar    T    G        0      0        2 
   3  chr3_116947309   Sample    T    G        0      0        2 
   3  chr3_116951658     AAsi    T    C        0      0        2 
   3  chr3_116951658     AKia    T    C        0      0        2 
   3  chr3_116951658     AOna    T    C        0      0        2 
   3  chr3_116951658     ASom    T    C        0      0        2 
   3  chr3_116951658     HCab    T    C        1      2        2 
   3  chr3_116951658     HPrz    T    C        1      2        2 
   3  chr3_116951658     ZBoe    T    C        0      0        2 
   3  chr3_116951658     ZGre    T    C        0      0        2 
   3  chr3_116951658     ZHar    T    C        0      0        2 
   3  chr3_116951658   Sample    T    C        1      2        2 
   3  chr3_116953301     AAsi    T    C      0.5      1        2 
   3  chr3_116953301     AKia    T    C        0      0        2 
   3  chr3_116953301     AOna    T    C        0      0        2 
   3  chr3_116953301     ASom    T    C      0.5      1        2 
   3  chr3_116953301     HCab    T    C        0      0        2 
   3  chr3_116953301     HPrz    T    C        0      0        2 
   3  chr3_116953301     ZBoe    T    C        0      0        2 
   3  chr3_116953301     ZGre    T    C        0      0        2 
   3  chr3_116953301     ZHar    T    C        0      0        2 
   3  chr3_116953301   Sample    T    C        0      0        2 
   3  chr3_116953370     AAsi    G    A        0      0        2 
   3  chr3_116953370     AKia    G    A        0      0        2 
   3  chr3_116953370     AOna    G    A        0      0        2 
   3  chr3_116953370     ASom    G    A        0      0        2 
   3  chr3_116953370     HCab    G    A        1      2        2 
   3  chr3_116953370     HPrz    G    A        1      2        2 
   3  chr3_116953370     ZBoe    G    A        0      0        2 
   3  chr3_116953370     ZGre    G    A        0      0        2 
   3  chr3_116953370     ZHar    G    A        0      0        2 
   3  chr3_116953370   Sample    G    A        1      2        2 
   3  chr3_116954310     AAsi    A    G        0      0        2 
   3  chr3_116954310     AKia    A    G        0      0        2 
   3  chr3_116954310     AOna    A    G        0      0        2 
   3  chr3_116954310     ASom    A    G        0      0        2 
   3  chr3_116954310     HCab    A    G        1      2        2 
   3  chr3_116954310     HPrz    A    G        1      2        2 
   3  chr3_116954310     ZBoe    A    G        0      0        2 
   3  chr3_116954310     ZGre    A    G        0      0        2 
   3  chr3_116954310     ZHar    A    G        0      0        2 
   3  chr3_116954310   Sample    A    G        1      2        2 
   3  chr3_116957560     AAsi    G    A        0      0        2 
   3  chr3_116957560     AKia    G    A        0      0        2 
   3  chr3_116957560     AOna    G    A        0      0        2 
   3  chr3_116957560     ASom    G    A        0      0        2 
   3  chr3_116957560     HCab    G    A        1      2        2 
   3  chr3_116957560     HPrz    G    A        1      2        2 
   3  chr3_116957560     ZBoe    G    A        0      0        2 
   3  chr3_116957560     ZGre    G    A        0      0        2 
   3  chr3_116957560     ZHar    G    A        0      0        2 
   3  chr3_116957560   Sample    G    A        1      2        2 
   3  chr3_116960283     AAsi    G    T        0      0        2 
   3  chr3_116960283     AKia    G    T        0      0        2 
   3  chr3_116960283     AOna    G    T        0      0        2 
   3  chr3_116960283     ASom    G    T        0      0        2 
   3  chr3_116960283     HCab    G    T        0      0        2 
   3  chr3_116960283     HPrz    G    T        0      0        2 
   3  chr3_116960283     ZBoe    G    T      0.5      1        2 
   3  chr3_116960283     ZGre    G    T        0      0        2 
   3  chr3_116960283     ZHar    G    T        0      0        2 
   3  chr3_116960283   Sample    G    T        0      0        2 
   3  chr3_116972620     AAsi    G    C        0      0        2 
   3  chr3_116972620     AKia    G    C        0      0        2 
   3  chr3_116972620     AOna    G    C        0      0        2 
   3  chr3_116972620     ASom    G    C        0      0        2 
   3  chr3_116972620     HCab    G    C        1      2        2 
   3  chr3_116972620     HPrz    G    C        1      2        2 
   3  chr3_116972620     ZBoe    G    C        0      0        2 
   3  chr3_116972620     ZGre    G    C        0      0        2 
   3  chr3_116972620     ZHar    G    C        0      0        2 
   3  chr3_116972620   Sample    G    C        1      2        2 
   3  chr3_116975482     AAsi    A    G        0      0        2 
   3  chr3_116975482     AKia    A    G        0      0        2 
   3  chr3_116975482     AOna    A    G        0      0        2 
   3  chr3_116975482     ASom    A    G      0.5      1        2 
   3  chr3_116975482     HCab    A    G        0      0        2 
   3  chr3_116975482     HPrz    A    G        0      0        2 
   3  chr3_116975482     ZBoe    A    G        0      0        2 
   3  chr3_116975482     ZGre    A    G        0      0        2 
   3  chr3_116975482     ZHar    A    G        0      0        2 
   3  chr3_116975482   Sample    A    G        0      0        2 
   3  chr3_116980461     AAsi    A    G        0      0        2 
   3  chr3_116980461     AKia    A    G        0      0        2 
   3  chr3_116980461     AOna    A    G        0      0        2 
   3  chr3_116980461     ASom    A    G        0      0        2 
   3  chr3_116980461     HCab    A    G        0      0        2 
   3  chr3_116980461     HPrz    A    G        0      0        2 
   3  chr3_116980461     ZBoe    A    G        1      2        2 
   3  chr3_116980461     ZGre    A    G        1      2        2 
   3  chr3_116980461     ZHar    A    G        1      2        2 
   3  chr3_116980461   Sample    A    G        0      0        2 
   3  chr3_116982915     AAsi    A    G        0      0        2 
   3  chr3_116982915     AKia    A    G        0      0        2 
   3  chr3_116982915     AOna    A    G      0.5      1        2 
   3  chr3_116982915     ASom    A    G        0      0        2 
   3  chr3_116982915     HCab    A    G        0      0        2 
   3  chr3_116982915     HPrz    A    G        0      0        2 
   3  chr3_116982915     ZBoe    A    G        0      0        2 
   3  chr3_116982915     ZGre    A    G        0      0        2 
   3  chr3_116982915     ZHar    A    G        0      0        2 
   3  chr3_116982915   Sample    A    G        0      0        2 
   3  chr3_116984081     AAsi    A    G        0      0        2 
   3  chr3_116984081     AKia    A    G        0      0        2 
   3  chr3_116984081     AOna    A    G        0      0        2 
   3  chr3_116984081     ASom    A    G        0      0        2 
   3  chr3_116984081     HCab    A    G        0      0        2 
   3  chr3_116984081     HPrz    A    G        0      0        2 
   3  chr3_116984081     ZBoe    A    G        0      0        2 
   3  chr3_116984081     ZGre    A    G        0      0        2 
   3  chr3_116984081     ZHar    A    G        1      2        2 
   3  chr3_116984081   Sample    A    G        0      0        2 
   3  chr3_116988547     AAsi    G    T        0      0        2 
   3  chr3_116988547     AKia    G    T        0      0        2 
   3  chr3_116988547     AOna    G    T      0.5      1        2 
   3  chr3_116988547     ASom    G    T        0      0        2 
   3  chr3_116988547     HCab    G    T        0      0        2 
   3  chr3_116988547     HPrz    G    T        0      0        2 
   3  chr3_116988547     ZBoe    G    T        0      0        2 
   3  chr3_116988547     ZGre    G    T        0      0        2 
   3  chr3_116988547     ZHar    G    T        0      0        2 
   3  chr3_116988547   Sample    G    T        0      0        2 
   3  chr3_116996940     AAsi    C    A        0      0        2 
   3  chr3_116996940     AKia    C    A        0      0        2 
   3  chr3_116996940     AOna    C    A        0      0        2 
   3  chr3_116996940     ASom    C    A        0      0        2 
   3  chr3_116996940     HCab    C    A        0      0        2 
   3  chr3_116996940     HPrz    C    A        0      0        2 
   3  chr3_116996940     ZBoe    C    A        0      0        2 
   3  chr3_116996940     ZGre    C    A        0      0        2 
   3  chr3_116996940     ZHar    C    A        1      2        2 
   3  chr3_116996940   Sample    C    A        0      0        2 
   3  chr3_116998247     AAsi    G    A        0      0        2 
   3  chr3_116998247     AKia    G    A        0      0        2 
   3  chr3_116998247     AOna    G    A        0      0        2 
   3  chr3_116998247     ASom    G    A        0      0        2 
   3  chr3_116998247     HCab    G    A        1      2        2 
   3  chr3_116998247     HPrz    G    A        1      2        2 
   3  chr3_116998247     ZBoe    G    A        0      0        2 
   3  chr3_116998247     ZGre    G    A        0      0        2 
   3  chr3_116998247     ZHar    G    A        0      0        2 
   3  chr3_116998247   Sample    G    A        1      2        2 
   3  chr3_116998739     AAsi    T    C        0      0        2 
   3  chr3_116998739     AKia    T    C        0      0        2 
   3  chr3_116998739     AOna    T    C        0      0        2 
   3  chr3_116998739     ASom    T    C        0      0        2 
   3  chr3_116998739     HCab    T    C        0      0        2 
   3  chr3_116998739     HPrz    T    C        0      0        2 
   3  chr3_116998739     ZBoe    T    C        0      0        2 
   3  chr3_116998739     ZGre    T    C        0      0        2 
   3  chr3_116998739     ZHar    T    C        1      2        2 
   3  chr3_116998739   Sample    T    C        0      0        2 
   3  chr3_117007250     AAsi    A    G        0      0        2 
   3  chr3_117007250     AKia    A    G        0      0        2 
   3  chr3_117007250     AOna    A    G        0      0        2 
   3  chr3_117007250     ASom    A    G        0      0        2 
   3  chr3_117007250     HCab    A    G        1      2        2 
   3  chr3_117007250     HPrz    A    G        1      2        2 
   3  chr3_117007250     ZBoe    A    G        0      0        2 
   3  chr3_117007250     ZGre    A    G        0      0        2 
   3  chr3_117007250     ZHar    A    G        0      0        2 
   3  chr3_117007250   Sample    A    G        1      2        2 
   3  chr3_117007779     AAsi    C    T        0      0        2 
   3  chr3_117007779     AKia    C    T        0      0        2 
   3  chr3_117007779     AOna    C    T        0      0        2 
   3  chr3_117007779     ASom    C    T        0      0        2 
   3  chr3_117007779     HCab    C    T        1      2        2 
   3  chr3_117007779     HPrz    C    T        1      2        2 
   3  chr3_117007779     ZBoe    C    T        0      0        2 
   3  chr3_117007779     ZGre    C    T        0      0        2 
   3  chr3_117007779     ZHar    C    T        0      0        2 
   3  chr3_117007779   Sample    C    T        1      2        2 
   3  chr3_117021589     AAsi    T    C        1      2        2 
   3  chr3_117021589     AKia    T    C        0      0        2 
   3  chr3_117021589     AOna    T    C        0      0        2 
   3  chr3_117021589     ASom    T    C        1      2        2 
   3  chr3_117021589     HCab    T    C        0      0        2 
   3  chr3_117021589     HPrz    T    C        0      0        2 
   3  chr3_117021589     ZBoe    T    C        0      0        2 
   3  chr3_117021589     ZGre    T    C        0      0        2 
   3  chr3_117021589     ZHar    T    C        0      0        2 
   3  chr3_117021589   Sample    T    C        0      0        2 
   3  chr3_117022180     AAsi    G    A        1      2        2 
   3  chr3_117022180     AKia    G    A        0      0        2 
   3  chr3_117022180     AOna    G    A        0      0        2 
   3  chr3_117022180     ASom    G    A        1      2        2 
   3  chr3_117022180     HCab    G    A        0      0        2 
   3  chr3_117022180     HPrz    G    A        0      0        2 
   3  chr3_117022180     ZBoe    G    A        0      0        2 
   3  chr3_117022180     ZGre    G    A        0      0        2 
   3  chr3_117022180     ZHar    G    A        0      0        2 
   3  chr3_117022180   Sample    G    A        0      0        2 
   3  chr3_117022992     AAsi    C    T        0      0        2 
   3  chr3_117022992     AKia    C    T        0      0        2 
   3  chr3_117022992     AOna    C    T        0      0        2 
   3  chr3_117022992     ASom    C    T        0      0        2 
   3  chr3_117022992     HCab    C    T        1      2        2 
   3  chr3_117022992     HPrz    C    T        0      0        2 
   3  chr3_117022992     ZBoe    C    T        0      0        2 
   3  chr3_117022992     ZGre    C    T        0      0        2 
   3  chr3_117022992     ZHar    C    T        0      0        2 
   3  chr3_117022992   Sample    C    T        1      2        2 
   3  chr3_117025610     AAsi    C    T      0.5      1        2 
   3  chr3_117025610     AKia    C    T        0      0        2 
   3  chr3_117025610     AOna    C    T        0      0        2 
   3  chr3_117025610     ASom    C    T        0      0        2 
   3  chr3_117025610     HCab    C    T        0      0        2 
   3  chr3_117025610     HPrz    C    T        0      0        2 
   3  chr3_117025610     ZBoe    C    T        0      0        2 
   3  chr3_117025610     ZGre    C    T        0      0        2 
   3  chr3_117025610     ZHar    C    T        0      0        2 
   3  chr3_117025610   Sample    C    T        0      0        2 
   3  chr3_117028205     AAsi    T    C        0      0        2 
   3  chr3_117028205     AKia    T    C        0      0        2 
   3  chr3_117028205     AOna    T    C        1      2        2 
   3  chr3_117028205     ASom    T    C        0      0        2 
   3  chr3_117028205     HCab    T    C        0      0        2 
   3  chr3_117028205     HPrz    T    C        0      0        2 
   3  chr3_117028205     ZBoe    T    C        0      0        2 
   3  chr3_117028205     ZGre    T    C        0      0        2 
   3  chr3_117028205     ZHar    T    C        0      0        2 
   3  chr3_117028205   Sample    T    C        0      0        2 
   3  chr3_117038196     AAsi    A    G        0      0        2 
   3  chr3_117038196     AKia    A    G        0      0        2 
   3  chr3_117038196     AOna    A    G        0      0        2 
   3  chr3_117038196     ASom    A    G        0      0        2 
   3  chr3_117038196     HCab    A    G        0      0        2 
   3  chr3_117038196     HPrz    A    G        0      0        2 
   3  chr3_117038196     ZBoe    A    G        0      0        2 
   3  chr3_117038196     ZGre    A    G        0      0        2 
   3  chr3_117038196     ZHar    A    G        1      2        2 
   3  chr3_117038196   Sample    A    G        0      0        2 
   3  chr3_117042301     AAsi    T    C        0      0        2 
   3  chr3_117042301     AKia    T    C        0      0        2 
   3  chr3_117042301     AOna    T    C        0      0        2 
   3  chr3_117042301     ASom    T    C        0      0        2 
   3  chr3_117042301     HCab    T    C        0      0        2 
   3  chr3_117042301     HPrz    T    C        0      0        2 
   3  chr3_117042301     ZBoe    T    C        0      0        2 
   3  chr3_117042301     ZGre    T    C      0.5      1        2 
   3  chr3_117042301     ZHar    T    C        0      0        2 
   3  chr3_117042301   Sample    T    C        0      0        2 
   3  chr3_117045696     AAsi    G    C        0      0        2 
   3  chr3_117045696     AKia    G    C        0      0        2 
   3  chr3_117045696     AOna    G    C        0      0        2 
   3  chr3_117045696     ASom    G    C        0      0        2 
   3  chr3_117045696     HCab    G    C        1      2        2 
   3  chr3_117045696     HPrz    G    C        1      2        2 
   3  chr3_117045696     ZBoe    G    C        0      0        2 
   3  chr3_117045696     ZGre    G    C        0      0        2 
   3  chr3_117045696     ZHar    G    C        0      0        2 
   3  chr3_117045696   Sample    G    C        1      2        2 
   3  chr3_117048997     AAsi    G    A        0      0        2 
   3  chr3_117048997     AKia    G    A        0      0        2 
   3  chr3_117048997     AOna    G    A        0      0        2 
   3  chr3_117048997     ASom    G    A        0      0        2 
   3  chr3_117048997     HCab    G    A        0      0        2 
   3  chr3_117048997     HPrz    G    A        0      0        2 
   3  chr3_117048997     ZBoe    G    A        0      0        2 
   3  chr3_117048997     ZGre    G    A      0.5      1        2 
   3  chr3_117048997     ZHar    G    A        0      0        2 
   3  chr3_117048997   Sample    G    A        0      0        2 
   3  chr3_117050130     AAsi    A    G        0      0        2 
   3  chr3_117050130     AKia    A    G        0      0        2 
   3  chr3_117050130     AOna    A    G        0      0        2 
   3  chr3_117050130     ASom    A    G        0      0        2 
   3  chr3_117050130     HCab    A    G        0      0        2 
   3  chr3_117050130     HPrz    A    G        0      0        2 
   3  chr3_117050130     ZBoe    A    G        1      2        2 
   3  chr3_117050130     ZGre    A    G        0      0        2 
   3  chr3_117050130     ZHar    A    G        0      0        2 
   3  chr3_117050130   Sample    A    G        0      0        2 
   3  chr3_117053721     AAsi    A    C        0      0        2 
   3  chr3_117053721     AKia    A    C        0      0        2 
   3  chr3_117053721     AOna    A    C        0      0        2 
   3  chr3_117053721     ASom    A    C        0      0        2 
   3  chr3_117053721     HCab    A    C        1      2        2 
   3  chr3_117053721     HPrz    A    C        1      2        2 
   3  chr3_117053721     ZBoe    A    C        0      0        2 
   3  chr3_117053721     ZGre    A    C        0      0        2 
   3  chr3_117053721     ZHar    A    C        0      0        2 
   3  chr3_117053721   Sample    A    C        1      2        2 
   3  chr3_117053724     AAsi    C    T        0      0        2 
   3  chr3_117053724     AKia    C    T        0      0        2 
   3  chr3_117053724     AOna    C    T        0      0        2 
   3  chr3_117053724     ASom    C    T        0      0        2 
   3  chr3_117053724     HCab    C    T        1      2        2 
   3  chr3_117053724     HPrz    C    T        1      2        2 
   3  chr3_117053724     ZBoe    C    T        0      0        2 
   3  chr3_117053724     ZGre    C    T        0      0        2 
   3  chr3_117053724     ZHar    C    T        0      0        2 
   3  chr3_117053724   Sample    C    T        1      2        2 
   3  chr3_117063324     AAsi    C    T        0      0        2 
   3  chr3_117063324     AKia    C    T        0      0        2 
   3  chr3_117063324     AOna    C    T        0      0        2 
   3  chr3_117063324     ASom    C    T        0      0        2 
   3  chr3_117063324     HCab    C    T        1      2        2 
   3  chr3_117063324     HPrz    C    T        0      0        2 
   3  chr3_117063324     ZBoe    C    T        0      0        2 
   3  chr3_117063324     ZGre    C    T        0      0        2 
   3  chr3_117063324     ZHar    C    T        0      0        2 
   3  chr3_117063324   Sample    C    T        1      2        2 
   3  chr3_117065113     AAsi    C    A        0      0        2 
   3  chr3_117065113     AKia    C    A        0      0        2 
   3  chr3_117065113     AOna    C    A        0      0        2 
   3  chr3_117065113     ASom    C    A        0      0        2 
   3  chr3_117065113     HCab    C    A        0      0        2 
   3  chr3_117065113     HPrz    C    A        1      2        2 
   3  chr3_117065113     ZBoe    C    A        0      0        2 
   3  chr3_117065113     ZGre    C    A        0      0        2 
   3  chr3_117065113     ZHar    C    A        0      0        2 
   3  chr3_117065113   Sample    C    A        0      0        2 
   3  chr3_117069525     AAsi    G    C        0      0        2 
   3  chr3_117069525     AKia    G    C        0      0        2 
   3  chr3_117069525     AOna    G    C        0      0        2 
   3  chr3_117069525     ASom    G    C        0      0        2 
   3  chr3_117069525     HCab    G    C        0      0        2 
   3  chr3_117069525     HPrz    G    C        0      0        2 
   3  chr3_117069525     ZBoe    G    C      0.5      1        2 
   3  chr3_117069525     ZGre    G    C        0      0        2 
   3  chr3_117069525     ZHar    G    C        0      0        2 
   3  chr3_117069525   Sample    G    C        0      0        2 
   3  chr3_117078319     AAsi    C    T        0      0        2 
   3  chr3_117078319     AKia    C    T        0      0        2 
   3  chr3_117078319     AOna    C    T        0      0        2 
   3  chr3_117078319     ASom    C    T        0      0        2 
   3  chr3_117078319     HCab    C    T        0      0        2 
   3  chr3_117078319     HPrz    C    T        0      0        2 
   3  chr3_117078319     ZBoe    C    T        0      0        2 
   3  chr3_117078319     ZGre    C    T        1      2        2 
   3  chr3_117078319     ZHar    C    T        0      0        2 
   3  chr3_117078319   Sample    C    T        0      0        2 
   3  chr3_117079256     AAsi    T    C        0      0        2 
   3  chr3_117079256     AKia    T    C        0      0        2 
   3  chr3_117079256     AOna    T    C        0      0        2 
   3  chr3_117079256     ASom    T    C        0      0        2 
   3  chr3_117079256     HCab    T    C        0      0        2 
   3  chr3_117079256     HPrz    T    C        1      2        2 
   3  chr3_117079256     ZBoe    T    C        0      0        2 
   3  chr3_117079256     ZGre    T    C        0      0        2 
   3  chr3_117079256     ZHar    T    C        0      0        2 
   3  chr3_117079256   Sample    T    C        0      0        2 
   3  chr3_117083273     AAsi    G    C      0.5      1        2 
   3  chr3_117083273     AKia    G    C        0      0        2 
   3  chr3_117083273     AOna    G    C        0      0        2 
   3  chr3_117083273     ASom    G    C        0      0        2 
   3  chr3_117083273     HCab    G    C        0      0        2 
   3  chr3_117083273     HPrz    G    C        0      0        2 
   3  chr3_117083273     ZBoe    G    C        0      0        2 
   3  chr3_117083273     ZGre    G    C        0      0        2 
   3  chr3_117083273     ZHar    G    C        0      0        2 
   3  chr3_117083273   Sample    G    C        0      0        2 
   3  chr3_117095519     AAsi    A    T        0      0        2 
   3  chr3_117095519     AKia    A    T        0      0        2 
   3  chr3_117095519     AOna    A    T        0      0        2 
   3  chr3_117095519     ASom    A    T        0      0        2 
   3  chr3_117095519     HCab    A    T        0      0        2 
   3  chr3_117095519     HPrz    A    T        1      2        2 
   3  chr3_117095519     ZBoe    A    T        0      0        2 
   3  chr3_117095519     ZGre    A    T        0      0        2 
   3  chr3_117095519     ZHar    A    T        0      0        2 
   3  chr3_117095519   Sample    A    T        0      0        2 
   3  chr3_117112788     AAsi    C    T        0      0        2 
   3  chr3_117112788     AKia    C    T        0      0        2 
   3  chr3_117112788     AOna    C    T        0      0        2 
   3  chr3_117112788     ASom    C    T        0      0        2 
   3  chr3_117112788     HCab    C    T        1      2        2 
   3  chr3_117112788     HPrz    C    T        1      2        2 
   3  chr3_117112788     ZBoe    C    T        0      0        2 
   3  chr3_117112788     ZGre    C    T        0      0        2 
   3  chr3_117112788     ZHar    C    T        0      0        2 
   3  chr3_117112788   Sample    C    T        1      2        2 
   3  chr3_117113766     AAsi    G    A        0      0        2 
   3  chr3_117113766     AKia    G    A        0      0        2 
   3  chr3_117113766     AOna    G    A        0      0        2 
   3  chr3_117113766     ASom    G    A        0      0        2 
   3  chr3_117113766     HCab    G    A        0      0        2 
   3  chr3_117113766     HPrz    G    A        0      0        2 
   3  chr3_117113766     ZBoe    G    A        0      0        2 
   3  chr3_117113766     ZGre    G    A        0      0        2 
   3  chr3_117113766     ZHar    G    A      0.5      1        2 
   3  chr3_117113766   Sample    G    A        0      0        2 
   3  chr3_117125968     AAsi    A    G        0      0        2 
   3  chr3_117125968     AKia    A    G        0      0        2 
   3  chr3_117125968     AOna    A    G        0      0        2 
   3  chr3_117125968     ASom    A    G        0      0        2 
   3  chr3_117125968     HCab    A    G        0      0        2 
   3  chr3_117125968     HPrz    A    G        0      0        2 
   3  chr3_117125968     ZBoe    A    G      0.5      1        2 
   3  chr3_117125968     ZGre    A    G        1      2        2 
   3  chr3_117125968     ZHar    A    G        0      0        2 
   3  chr3_117125968   Sample    A    G        0      0        2 
   3  chr3_117126646     AAsi    T    C        0      0        2 
   3  chr3_117126646     AKia    T    C        0      0        2 
   3  chr3_117126646     AOna    T    C        0      0        2 
   3  chr3_117126646     ASom    T    C        0      0        2 
   3  chr3_117126646     HCab    T    C        0      0        2 
   3  chr3_117126646     HPrz    T    C        0      0        2 
   3  chr3_117126646     ZBoe    T    C      0.5      1        2 
   3  chr3_117126646     ZGre    T    C        0      0        2 
   3  chr3_117126646     ZHar    T    C        0      0        2 
   3  chr3_117126646   Sample    T    C        0      0        2 
   3  chr3_117132002     AAsi    A    G        0      0        2 
   3  chr3_117132002     AKia    A    G        0      0        2 
   3  chr3_117132002     AOna    A    G        0      0        2 
   3  chr3_117132002     ASom    A    G        0      0        2 
   3  chr3_117132002     HCab    A    G        0      0        2 
   3  chr3_117132002     HPrz    A    G        0      0        2 
   3  chr3_117132002     ZBoe    A    G        0      0        2 
   3  chr3_117132002     ZGre    A    G      0.5      1        2 
   3  chr3_117132002     ZHar    A    G        0      0        2 
   3  chr3_117132002   Sample    A    G        0      0        2 
   3  chr3_117151387     AAsi    C    A        0      0        2 
   3  chr3_117151387     AKia    C    A        0      0        2 
   3  chr3_117151387     AOna    C    A        0      0        2 
   3  chr3_117151387     ASom    C    A        0      0        2 
   3  chr3_117151387     HCab    C    A        0      0        2 
   3  chr3_117151387     HPrz    C    A        0      0        2 
   3  chr3_117151387     ZBoe    C    A      0.5      1        2 
   3  chr3_117151387     ZGre    C    A        0      0        2 
   3  chr3_117151387     ZHar    C    A        0      0        2 
   3  chr3_117151387   Sample    C    A        0      0        2 
   3  chr3_117157053     AAsi    G    A        0      0        2 
   3  chr3_117157053     AKia    G    A        0      0        2 
   3  chr3_117157053     AOna    G    A        0      0        2 
   3  chr3_117157053     ASom    G    A        0      0        2 
   3  chr3_117157053     HCab    G    A        1      2        2 
   3  chr3_117157053     HPrz    G    A        1      2        2 
   3  chr3_117157053     ZBoe    G    A        0      0        2 
   3  chr3_117157053     ZGre    G    A        0      0        2 
   3  chr3_117157053     ZHar    G    A        0      0        2 
   3  chr3_117157053   Sample    G    A        1      2        2 
   3  chr3_117163430     AAsi    A    G        0      0        2 
   3  chr3_117163430     AKia    A    G        0      0        2 
   3  chr3_117163430     AOna    A    G        0      0        2 
   3  chr3_117163430     ASom    A    G        0      0        2 
   3  chr3_117163430     HCab    A    G        0      0        2 
   3  chr3_117163430     HPrz    A    G        0      0        2 
   3  chr3_117163430     ZBoe    A    G        0      0        2 
   3  chr3_117163430     ZGre    A    G        0      0        2 
   3  chr3_117163430     ZHar    A    G        1      2        2 
   3  chr3_117163430   Sample    A    G        0      0        2 
   3  chr3_117164773     AAsi    C    T        0      0        2 
   3  chr3_117164773     AKia    C    T        0      0        2 
   3  chr3_117164773     AOna    C    T        0      0        2 
   3  chr3_117164773     ASom    C    T        0      0        2 
   3  chr3_117164773     HCab    C    T        1      2        2 
   3  chr3_117164773     HPrz    C    T        1      2        2 
   3  chr3_117164773     ZBoe    C    T        0      0        2 
   3  chr3_117164773     ZGre    C    T        0      0        2 
   3  chr3_117164773     ZHar    C    T        0      0        2 
   3  chr3_117164773   Sample    C    T        1      2        2 
   3  chr3_117173060     AAsi    T    C        1      2        2 
   3  chr3_117173060     AKia    T    C        0      0        2 
   3  chr3_117173060     AOna    T    C        0      0        2 
   3  chr3_117173060     ASom    T    C        1      2        2 
   3  chr3_117173060     HCab    T    C        0      0        2 
   3  chr3_117173060     HPrz    T    C        0      0        2 
   3  chr3_117173060     ZBoe    T    C        0      0        2 
   3  chr3_117173060     ZGre    T    C        0      0        2 
   3  chr3_117173060     ZHar    T    C        0      0        2 
   3  chr3_117173060   Sample    T    C        0      0        2 
   3  chr3_117173790     AAsi    A    G        0      0        2 
   3  chr3_117173790     AKia    A    G        0      0        2 
   3  chr3_117173790     AOna    A    G        0      0        2 
   3  chr3_117173790     ASom    A    G        0      0        2 
   3  chr3_117173790     HCab    A    G        0      0        2 
   3  chr3_117173790     HPrz    A    G        0      0        2 
   3  chr3_117173790     ZBoe    A    G      0.5      1        2 
   3  chr3_117173790     ZGre    A    G        0      0        2 
   3  chr3_117173790     ZHar    A    G        0      0        2 
   3  chr3_117173790   Sample    A    G        0      0        2 
   3  chr3_117181894     AAsi    A    G        0      0        2 
   3  chr3_117181894     AKia    A    G        0      0        2 
   3  chr3_117181894     AOna    A    G        0      0        2 
   3  chr3_117181894     ASom    A    G        0      0        2 
   3  chr3_117181894     HCab    A    G        1      2        2 
   3  chr3_117181894     HPrz    A    G        1      2        2 
   3  chr3_117181894     ZBoe    A    G        0      0        2 
   3  chr3_117181894     ZGre    A    G        0      0        2 
   3  chr3_117181894     ZHar    A    G        0      0        2 
   3  chr3_117181894   Sample    A    G        1      2        2 
   3  chr3_117185546     AAsi    G    A        0      0        2 
   3  chr3_117185546     AKia    G    A        0      0        2 
   3  chr3_117185546     AOna    G    A        0      0        2 
   3  chr3_117185546     ASom    G    A        0      0        2 
   3  chr3_117185546     HCab    G    A        0      0        2 
   3  chr3_117185546     HPrz    G    A        0      0        2 
   3  chr3_117185546     ZBoe    G    A        0      0        2 
   3  chr3_117185546     ZGre    G    A        1      2        2 
   3  chr3_117185546     ZHar    G    A        0      0        2 
   3  chr3_117185546   Sample    G    A        0      0        2 
   3  chr3_117189548     AAsi    A    G      0.5      1        2 
   3  chr3_117189548     AKia    A    G        0      0        2 
   3  chr3_117189548     AOna    A    G        0      0        2 
   3  chr3_117189548     ASom    A    G      0.5      1        2 
   3  chr3_117189548     HCab    A    G        0      0        2 
   3  chr3_117189548     HPrz    A    G        0      0        2 
   3  chr3_117189548     ZBoe    A    G        0      0        2 
   3  chr3_117189548     ZGre    A    G        0      0        2 
   3  chr3_117189548     ZHar    A    G        0      0        2 
   3  chr3_117189548   Sample    A    G        0      0        2 
   3  chr3_117213764     AAsi    A    G        0      0        2 
   3  chr3_117213764     AKia    A    G        1      2        2 
   3  chr3_117213764     AOna    A    G        0      0        2 
   3  chr3_117213764     ASom    A    G        0      0        2 
   3  chr3_117213764     HCab    A    G        0      0        2 
   3  chr3_117213764     HPrz    A    G        0      0        2 
   3  chr3_117213764     ZBoe    A    G        0      0        2 
   3  chr3_117213764     ZGre    A    G        0      0        2 
   3  chr3_117213764     ZHar    A    G        0      0        2 
   3  chr3_117213764   Sample    A    G        0      0        2 
   3  chr3_117215639     AAsi    T    G        0      0        2 
   3  chr3_117215639     AKia    T    G        0      0        2 
   3  chr3_117215639     AOna    T    G        0      0        2 
   3  chr3_117215639     ASom    T    G        0      0        2 
   3  chr3_117215639     HCab    T    G        1      2        2 
   3  chr3_117215639     HPrz    T    G        1      2        2 
   3  chr3_117215639     ZBoe    T    G        0      0        2 
   3  chr3_117215639     ZGre    T    G        0      0        2 
   3  chr3_117215639     ZHar    T    G        0      0        2 
   3  chr3_117215639   Sample    T    G        1      2        2 
   3  chr3_117231914     AAsi    T    C        0      0        2 
   3  chr3_117231914     AKia    T    C        0      0        2 
   3  chr3_117231914     AOna    T    C        0      0        2 
   3  chr3_117231914     ASom    T    C        0      0        2 
   3  chr3_117231914     HCab    T    C        1      2        2 
   3  chr3_117231914     HPrz    T    C        1      2        2 
   3  chr3_117231914     ZBoe    T    C        0      0        2 
   3  chr3_117231914     ZGre    T    C        0      0        2 
   3  chr3_117231914     ZHar    T    C        0      0        2 
   3  chr3_117231914   Sample    T    C        1      2        2 
   3  chr3_117231915     AAsi    G    A        0      0        2 
   3  chr3_117231915     AKia    G    A        0      0        2 
   3  chr3_117231915     AOna    G    A        0      0        2 
   3  chr3_117231915     ASom    G    A        0      0        2 
   3  chr3_117231915     HCab    G    A        1      2        2 
   3  chr3_117231915     HPrz    G    A        1      2        2 
   3  chr3_117231915     ZBoe    G    A        0      0        2 
   3  chr3_117231915     ZGre    G    A        0      0        2 
   3  chr3_117231915     ZHar    G    A        0      0        2 
   3  chr3_117231915   Sample    G    A        1      2        2 
   3  chr3_117244381     AAsi    C    T        0      0        2 
   3  chr3_117244381     AKia    C    T        0      0        2 
   3  chr3_117244381     AOna    C    T        0      0        2 
   3  chr3_117244381     ASom    C    T        0      0        2 
   3  chr3_117244381     HCab    C    T        1      2        2 
   3  chr3_117244381     HPrz    C    T        1      2        2 
   3  chr3_117244381     ZBoe    C    T        0      0        2 
   3  chr3_117244381     ZGre    C    T        0      0        2 
   3  chr3_117244381     ZHar    C    T        0      0        2 
   3  chr3_117244381   Sample    C    T        1      2        2 
   3  chr3_117255750     AAsi    A    G        0      0        2 
   3  chr3_117255750     AKia    A    G        0      0        2 
   3  chr3_117255750     AOna    A    G        1      2        2 
   3  chr3_117255750     ASom    A    G        0      0        2 
   3  chr3_117255750     HCab    A    G        0      0        2 
   3  chr3_117255750     HPrz    A    G        0      0        2 
   3  chr3_117255750     ZBoe    A    G        0      0        2 
   3  chr3_117255750     ZGre    A    G        1      2        2 
   3  chr3_117255750     ZHar    A    G        0      0        2 
   3  chr3_117255750   Sample    A    G        0      0        2 
   3  chr3_117255887     AAsi    A    G        1      2        2 
   3  chr3_117255887     AKia    A    G        0      0        2 
   3  chr3_117255887     AOna    A    G        0      0        2 
   3  chr3_117255887     ASom    A    G      0.5      1        2 
   3  chr3_117255887     HCab    A    G        0      0        2 
   3  chr3_117255887     HPrz    A    G        0      0        2 
   3  chr3_117255887     ZBoe    A    G        0      0        2 
   3  chr3_117255887     ZGre    A    G        0      0        2 
   3  chr3_117255887     ZHar    A    G        0      0        2 
   3  chr3_117255887   Sample    A    G        0      0        2 
   3  chr3_117260745     AAsi    T    C        0      0        2 
   3  chr3_117260745     AKia    T    C        0      0        2 
   3  chr3_117260745     AOna    T    C        0      0        2 
   3  chr3_117260745     ASom    T    C        0      0        2 
   3  chr3_117260745     HCab    T    C        1      2        2 
   3  chr3_117260745     HPrz    T    C        1      2        2 
   3  chr3_117260745     ZBoe    T    C        0      0        2 
   3  chr3_117260745     ZGre    T    C        0      0        2 
   3  chr3_117260745     ZHar    T    C        0      0        2 
   3  chr3_117260745   Sample    T    C        1      2        2 
   3  chr3_117264600     AAsi    G    A        0      0        2 
   3  chr3_117264600     AKia    G    A        0      0        2 
   3  chr3_117264600     AOna    G    A        0      0        2 
   3  chr3_117264600     ASom    G    A        0      0        2 
   3  chr3_117264600     HCab    G    A        0      0        2 
   3  chr3_117264600     HPrz    G    A        0      0        2 
   3  chr3_117264600     ZBoe    G    A        0      0        2 
   3  chr3_117264600     ZGre    G    A      0.5      1        2 
   3  chr3_117264600     ZHar    G    A        0      0        2 
   3  chr3_117264600   Sample    G    A        0      0        2 
   3  chr3_117266798     AAsi    T    G        0      0        2 
   3  chr3_117266798     AKia    T    G        0      0        2 
   3  chr3_117266798     AOna    T    G        1      2        2 
   3  chr3_117266798     ASom    T    G        0      0        2 
   3  chr3_117266798     HCab    T    G        0      0        2 
   3  chr3_117266798     HPrz    T    G        0      0        2 
   3  chr3_117266798     ZBoe    T    G        0      0        2 
   3  chr3_117266798     ZGre    T    G        0      0        2 
   3  chr3_117266798     ZHar    T    G        0      0        2 
   3  chr3_117266798   Sample    T    G        0      0        2 
   3  chr3_117270178     AAsi    G    A        0      0        2 
   3  chr3_117270178     AKia    G    A        0      0        2 
   3  chr3_117270178     AOna    G    A        0      0        2 
   3  chr3_117270178     ASom    G    A        0      0        2 
   3  chr3_117270178     HCab    G    A        1      2        2 
   3  chr3_117270178     HPrz    G    A        1      2        2 
   3  chr3_117270178     ZBoe    G    A        0      0        2 
   3  chr3_117270178     ZGre    G    A        0      0        2 
   3  chr3_117270178     ZHar    G    A        0      0        2 
   3  chr3_117270178   Sample    G    A        1      2        2 
   3  chr3_117284282     AAsi    A    C        0      0        2 
   3  chr3_117284282     AKia    A    C        0      0        2 
   3  chr3_117284282     AOna    A    C        0      0        2 
   3  chr3_117284282     ASom    A    C        0      0        2 
   3  chr3_117284282     HCab    A    C        0      0        2 
   3  chr3_117284282     HPrz    A    C        1      2        2 
   3  chr3_117284282     ZBoe    A    C        0      0        2 
   3  chr3_117284282     ZGre    A    C        0      0        2 
   3  chr3_117284282     ZHar    A    C        0      0        2 
   3  chr3_117284282   Sample    A    C        0      0        2 
   3  chr3_117288592     AAsi    T    G        0      0        2 
   3  chr3_117288592     AKia    T    G        0      0        2 
   3  chr3_117288592     AOna    T    G        1      2        2 
   3  chr3_117288592     ASom    T    G        0      0        2 
   3  chr3_117288592     HCab    T    G        0      0        2 
   3  chr3_117288592     HPrz    T    G        0      0        2 
   3  chr3_117288592     ZBoe    T    G        0      0        2 
   3  chr3_117288592     ZGre    T    G        0      0        2 
   3  chr3_117288592     ZHar    T    G        0      0        2 
   3  chr3_117288592   Sample    T    G        0      0        2 
   3  chr3_117297045     AAsi    T    G        0      0        2 
   3  chr3_117297045     AKia    T    G        0      0        2 
   3  chr3_117297045     AOna    T    G        0      0        2 
   3  chr3_117297045     ASom    T    G        0      0        2 
   3  chr3_117297045     HCab    T    G        0      0        2 
   3  chr3_117297045     HPrz    T    G        0      0        2 
   3  chr3_117297045     ZBoe    T    G        0      0        2 
   3  chr3_117297045     ZGre    T    G      0.5      1        2 
   3  chr3_117297045     ZHar    T    G        0      0        2 
   3  chr3_117297045   Sample    T    G        0      0        2 
   3  chr3_117299994     AAsi    C    T        0      0        2 
   3  chr3_117299994     AKia    C    T        0      0        2 
   3  chr3_117299994     AOna    C    T        0      0        2 
   3  chr3_117299994     ASom    C    T        0      0        2 
   3  chr3_117299994     HCab    C    T        1      2        2 
   3  chr3_117299994     HPrz    C    T        1      2        2 
   3  chr3_117299994     ZBoe    C    T        0      0        2 
   3  chr3_117299994     ZGre    C    T        0      0        2 
   3  chr3_117299994     ZHar    C    T        0      0        2 
   3  chr3_117299994   Sample    C    T        1      2        2 
   3  chr3_117306812     AAsi    A    G      0.5      1        2 
   3  chr3_117306812     AKia    A    G        0      0        2 
   3  chr3_117306812     AOna    A    G        0      0        2 
   3  chr3_117306812     ASom    A    G        1      2        2 
   3  chr3_117306812     HCab    A    G        0      0        2 
   3  chr3_117306812     HPrz    A    G        0      0        2 
   3  chr3_117306812     ZBoe    A    G        0      0        2 
   3  chr3_117306812     ZGre    A    G        0      0        2 
   3  chr3_117306812     ZHar    A    G        0      0        2 
   3  chr3_117306812   Sample    A    G        0      0        2 
   3  chr3_117307002     AAsi    T    C        0      0        2 
   3  chr3_117307002     AKia    T    C        0      0        2 
   3  chr3_117307002     AOna    T    C        0      0        2 
   3  chr3_117307002     ASom    T    C        0      0        2 
   3  chr3_117307002     HCab    T    C        0      0        2 
   3  chr3_117307002     HPrz    T    C        0      0        2 
   3  chr3_117307002     ZBoe    T    C        0      0        2 
   3  chr3_117307002     ZGre    T    C        0      0        2 
   3  chr3_117307002     ZHar    T    C        1      2        2 
   3  chr3_117307002   Sample    T    C        0      0        2 
   3  chr3_117325040     AAsi    T    C        0      0        2 
   3  chr3_117325040     AKia    T    C        0      0        2 
   3  chr3_117325040     AOna    T    C        0      0        2 
   3  chr3_117325040     ASom    T    C        0      0        2 
   3  chr3_117325040     HCab    T    C        0      0        2 
   3  chr3_117325040     HPrz    T    C        0      0        2 
   3  chr3_117325040     ZBoe    T    C        1      2        2 
   3  chr3_117325040     ZGre    T    C        0      0        2 
   3  chr3_117325040     ZHar    T    C        0      0        2 
   3  chr3_117325040   Sample    T    C        0      0        2 
   3  chr3_117330238     AAsi    T    C        0      0        2 
   3  chr3_117330238     AKia    T    C        0      0        2 
   3  chr3_117330238     AOna    T    C        0      0        2 
   3  chr3_117330238     ASom    T    C        0      0        2 
   3  chr3_117330238     HCab    T    C        0      0        2 
   3  chr3_117330238     HPrz    T    C        0      0        2 
   3  chr3_117330238     ZBoe    T    C      0.5      1        2 
   3  chr3_117330238     ZGre    T    C        0      0        2 
   3  chr3_117330238     ZHar    T    C        0      0        2 
   3  chr3_117330238   Sample    T    C        0      0        2 
   3  chr3_117332763     AAsi    T    C        0      0        2 
   3  chr3_117332763     AKia    T    C        0      0        2 
   3  chr3_117332763     AOna    T    C        0      0        2 
   3  chr3_117332763     ASom    T    C        0      0        2 
   3  chr3_117332763     HCab    T    C        1      2        2 
   3  chr3_117332763     HPrz    T    C        1      2        2 
   3  chr3_117332763     ZBoe    T    C        0      0        2 
   3  chr3_117332763     ZGre    T    C        0      0        2 
   3  chr3_117332763     ZHar    T    C        0      0        2 
   3  chr3_117332763   Sample    T    C        1      2        2 
   3  chr3_117333287     AAsi    A    C        1      2        2 
   3  chr3_117333287     AKia    A    C        0      0        2 
   3  chr3_117333287     AOna    A    C        0      0        2 
   3  chr3_117333287     ASom    A    C      0.5      1        2 
   3  chr3_117333287     HCab    A    C        0      0        2 
   3  chr3_117333287     HPrz    A    C        0      0        2 
   3  chr3_117333287     ZBoe    A    C        0      0        2 
   3  chr3_117333287     ZGre    A    C        0      0        2 
   3  chr3_117333287     ZHar    A    C        0      0        2 
   3  chr3_117333287   Sample    A    C        0      0        2 
   3  chr3_117334564     AAsi    G    A        0      0        2 
   3  chr3_117334564     AKia    G    A        0      0        2 
   3  chr3_117334564     AOna    G    A        0      0        2 
   3  chr3_117334564     ASom    G    A        0      0        2 
   3  chr3_117334564     HCab    G    A        1      2        2 
   3  chr3_117334564     HPrz    G    A        1      2        2 
   3  chr3_117334564     ZBoe    G    A        0      0        2 
   3  chr3_117334564     ZGre    G    A        0      0        2 
   3  chr3_117334564     ZHar    G    A        0      0        2 
   3  chr3_117334564   Sample    G    A        1      2        2 
   3  chr3_117335908     AAsi    A    G        0      0        2 
   3  chr3_117335908     AKia    A    G        0      0        2 
   3  chr3_117335908     AOna    A    G        0      0        2 
   3  chr3_117335908     ASom    A    G        0      0        2 
   3  chr3_117335908     HCab    A    G        0      0        2 
   3  chr3_117335908     HPrz    A    G        0      0        2 
   3  chr3_117335908     ZBoe    A    G        0      0        2 
   3  chr3_117335908     ZGre    A    G        1      2        2 
   3  chr3_117335908     ZHar    A    G        0      0        2 
   3  chr3_117335908   Sample    A    G        0      0        2 
   3  chr3_117336667     AAsi    G    T        0      0        2 
   3  chr3_117336667     AKia    G    T        0      0        2 
   3  chr3_117336667     AOna    G    T        0      0        2 
   3  chr3_117336667     ASom    G    T        0      0        2 
   3  chr3_117336667     HCab    G    T        1      2        2 
   3  chr3_117336667     HPrz    G    T        1      2        2 
   3  chr3_117336667     ZBoe    G    T        0      0        2 
   3  chr3_117336667     ZGre    G    T        0      0        2 
   3  chr3_117336667     ZHar    G    T        0      0        2 
   3  chr3_117336667   Sample    G    T        1      2        2 
   3  chr3_117345665     AAsi    A    G        1      2        2 
   3  chr3_117345665     AKia    A    G        0      0        2 
   3  chr3_117345665     AOna    A    G        0      0        2 
   3  chr3_117345665     ASom    A    G      0.5      1        2 
   3  chr3_117345665     HCab    A    G        0      0        2 
   3  chr3_117345665     HPrz    A    G        0      0        2 
   3  chr3_117345665     ZBoe    A    G        0      0        2 
   3  chr3_117345665     ZGre    A    G        0      0        2 
   3  chr3_117345665     ZHar    A    G        0      0        2 
   3  chr3_117345665   Sample    A    G        0      0        2 
   3  chr3_117372124     AAsi    G    A        0      0        2 
   3  chr3_117372124     AKia    G    A        0      0        2 
   3  chr3_117372124     AOna    G    A      0.5      1        2 
   3  chr3_117372124     ASom    G    A        0      0        2 
   3  chr3_117372124     HCab    G    A        0      0        2 
   3  chr3_117372124     HPrz    G    A        0      0        2 
   3  chr3_117372124     ZBoe    G    A        0      0        2 
   3  chr3_117372124     ZGre    G    A        0      0        2 
   3  chr3_117372124     ZHar    G    A        0      0        2 
   3  chr3_117372124   Sample    G    A        0      0        2 
   3  chr3_117372167     AAsi    G    C        0      0        2 
   3  chr3_117372167     AKia    G    C        0      0        2 
   3  chr3_117372167     AOna    G    C        0      0        2 
   3  chr3_117372167     ASom    G    C        0      0        2 
   3  chr3_117372167     HCab    G    C        0      0        2 
   3  chr3_117372167     HPrz    G    C        0      0        2 
   3  chr3_117372167     ZBoe    G    C        1      2        2 
   3  chr3_117372167     ZGre    G    C        1      2        2 
   3  chr3_117372167     ZHar    G    C        1      2        2 
   3  chr3_117372167   Sample    G    C        0      0        2 
   3  chr3_117372863     AAsi    C    G        0      0        2 
   3  chr3_117372863     AKia    C    G        0      0        2 
   3  chr3_117372863     AOna    C    G        0      0        2 
   3  chr3_117372863     ASom    C    G        0      0        2 
   3  chr3_117372863     HCab    C    G        0      0        2 
   3  chr3_117372863     HPrz    C    G        0      0        2 
   3  chr3_117372863     ZBoe    C    G        0      0        2 
   3  chr3_117372863     ZGre    C    G      0.5      1        2 
   3  chr3_117372863     ZHar    C    G        0      0        2 
   3  chr3_117372863   Sample    C    G        0      0        2 
   3  chr3_117374018     AAsi    T    C        0      0        2 
   3  chr3_117374018     AKia    T    C        0      0        2 
   3  chr3_117374018     AOna    T    C        0      0        2 
   3  chr3_117374018     ASom    T    C        0      0        2 
   3  chr3_117374018     HCab    T    C        1      2        2 
   3  chr3_117374018     HPrz    T    C        1      2        2 
   3  chr3_117374018     ZBoe    T    C        1      2        2 
   3  chr3_117374018     ZGre    T    C        0      0        2 
   3  chr3_117374018     ZHar    T    C        0      0        2 
   3  chr3_117374018   Sample    T    C        1      2        2 
   3  chr3_117386092     AAsi    T    C        0      0        2 
   3  chr3_117386092     AKia    T    C        0      0        2 
   3  chr3_117386092     AOna    T    C        1      2        2 
   3  chr3_117386092     ASom    T    C        0      0        2 
   3  chr3_117386092     HCab    T    C        0      0        2 
   3  chr3_117386092     HPrz    T    C        0      0        2 
   3  chr3_117386092     ZBoe    T    C        0      0        2 
   3  chr3_117386092     ZGre    T    C        0      0        2 
   3  chr3_117386092     ZHar    T    C        0      0        2 
   3  chr3_117386092   Sample    T    C        0      0        2 
   3  chr3_117402384     AAsi    T    C        0      0        2 
   3  chr3_117402384     AKia    T    C        0      0        2 
   3  chr3_117402384     AOna    T    C        1      2        2 
   3  chr3_117402384     ASom    T    C        0      0        2 
   3  chr3_117402384     HCab    T    C        0      0        2 
   3  chr3_117402384     HPrz    T    C        0      0        2 
   3  chr3_117402384     ZBoe    T    C        0      0        2 
   3  chr3_117402384     ZGre    T    C        0      0        2 
   3  chr3_117402384     ZHar    T    C        0      0        2 
   3  chr3_117402384   Sample    T    C        0      0        2 
   3  chr3_117420464     AAsi    T    C        0      0        2 
   3  chr3_117420464     AKia    T    C        0      0        2 
   3  chr3_117420464     AOna    T    C        0      0        2 
   3  chr3_117420464     ASom    T    C        0      0        2 
   3  chr3_117420464     HCab    T    C        0      0        2 
   3  chr3_117420464     HPrz    T    C        0      0        2 
   3  chr3_117420464     ZBoe    T    C        0      0        2 
   3  chr3_117420464     ZGre    T    C      0.5      1        2 
   3  chr3_117420464     ZHar    T    C        0      0        2 
   3  chr3_117420464   Sample    T    C        0      0        2 
   3  chr3_117437881     AAsi    T    C        0      0        2 
   3  chr3_117437881     AKia    T    C        0      0        2 
   3  chr3_117437881     AOna    T    C        0      0        2 
   3  chr3_117437881     ASom    T    C        0      0        2 
   3  chr3_117437881     HCab    T    C        0      0        2 
   3  chr3_117437881     HPrz    T    C        0      0        2 
   3  chr3_117437881     ZBoe    T    C      0.5      1        2 
   3  chr3_117437881     ZGre    T    C        0      0        2 
   3  chr3_117437881     ZHar    T    C        0      0        2 
   3  chr3_117437881   Sample    T    C        0      0        2 
   3  chr3_117443621     AAsi    A    G        0      0        2 
   3  chr3_117443621     AKia    A    G        0      0        2 
   3  chr3_117443621     AOna    A    G        0      0        2 
   3  chr3_117443621     ASom    A    G        0      0        2 
   3  chr3_117443621     HCab    A    G        1      2        2 
   3  chr3_117443621     HPrz    A    G        1      2        2 
   3  chr3_117443621     ZBoe    A    G        0      0        2 
   3  chr3_117443621     ZGre    A    G        0      0        2 
   3  chr3_117443621     ZHar    A    G        0      0        2 
   3  chr3_117443621   Sample    A    G        1      2        2 
   3  chr3_117446939     AAsi    T    C        1      2        2 
   3  chr3_117446939     AKia    T    C        0      0        2 
   3  chr3_117446939     AOna    T    C        0      0        2 
   3  chr3_117446939     ASom    T    C        0      0        2 
   3  chr3_117446939     HCab    T    C        0      0        2 
   3  chr3_117446939     HPrz    T    C        0      0        2 
   3  chr3_117446939     ZBoe    T    C        0      0        2 
   3  chr3_117446939     ZGre    T    C        0      0        2 
   3  chr3_117446939     ZHar    T    C        0      0        2 
   3  chr3_117446939   Sample    T    C        0      0        2 
   3  chr3_117447740     AAsi    C    G        0      0        2 
   3  chr3_117447740     AKia    C    G        0      0        2 
   3  chr3_117447740     AOna    C    G        0      0        2 
   3  chr3_117447740     ASom    C    G        0      0        2 
   3  chr3_117447740     HCab    C    G        0      0        2 
   3  chr3_117447740     HPrz    C    G        0      0        2 
   3  chr3_117447740     ZBoe    C    G        0      0        2 
   3  chr3_117447740     ZGre    C    G        0      0        2 
   3  chr3_117447740     ZHar    C    G        1      2        2 
   3  chr3_117447740   Sample    C    G        0      0        2 
   3  chr3_117448066     AAsi    C    T        1      2        2 
   3  chr3_117448066     AKia    C    T        0      0        2 
   3  chr3_117448066     AOna    C    T        0      0        2 
   3  chr3_117448066     ASom    C    T        1      2        2 
   3  chr3_117448066     HCab    C    T        0      0        2 
   3  chr3_117448066     HPrz    C    T        0      0        2 
   3  chr3_117448066     ZBoe    C    T        0      0        2 
   3  chr3_117448066     ZGre    C    T        0      0        2 
   3  chr3_117448066     ZHar    C    T        0      0        2 
   3  chr3_117448066   Sample    C    T        0      0        2 
   3  chr3_117455732     AAsi    A    G        0      0        2 
   3  chr3_117455732     AKia    A    G        0      0        2 
   3  chr3_117455732     AOna    A    G        1      2        2 
   3  chr3_117455732     ASom    A    G        0      0        2 
   3  chr3_117455732     HCab    A    G        0      0        2 
   3  chr3_117455732     HPrz    A    G        0      0        2 
   3  chr3_117455732     ZBoe    A    G        0      0        2 
   3  chr3_117455732     ZGre    A    G        0      0        2 
   3  chr3_117455732     ZHar    A    G        0      0        2 
   3  chr3_117455732   Sample    A    G        0      0        2 
   3  chr3_117460011     AAsi    T    C        0      0        2 
   3  chr3_117460011     AKia    T    C        0      0        2 
   3  chr3_117460011     AOna    T    C        0      0        2 
   3  chr3_117460011     ASom    T    C        0      0        2 
   3  chr3_117460011     HCab    T    C        0      0        2 
   3  chr3_117460011     HPrz    T    C        0      0        2 
   3  chr3_117460011     ZBoe    T    C        0      0        2 
   3  chr3_117460011     ZGre    T    C      0.5      1        2 
   3  chr3_117460011     ZHar    T    C        0      0        2 
   3  chr3_117460011   Sample    T    C        0      0        2 
   3  chr3_117471667     AAsi    C    T        0      0        2 
   3  chr3_117471667     AKia    C    T        0      0        2 
   3  chr3_117471667     AOna    C    T        0      0        2 
   3  chr3_117471667     ASom    C    T        0      0        2 
   3  chr3_117471667     HCab    C    T      0.5      1        2 
   3  chr3_117471667     HPrz    C    T        1      2        2 
   3  chr3_117471667     ZBoe    C    T        0      0        2 
   3  chr3_117471667     ZGre    C    T        0      0        2 
   3  chr3_117471667     ZHar    C    T        0      0        2 
   3  chr3_117471667   Sample    C    T        1      2        2 
   3  chr3_117472640     AAsi    T    C        0      0        2 
   3  chr3_117472640     AKia    T    C        0      0        2 
   3  chr3_117472640     AOna    T    C        0      0        2 
   3  chr3_117472640     ASom    T    C        0      0        2 
   3  chr3_117472640     HCab    T    C        0      0        2 
   3  chr3_117472640     HPrz    T    C      0.5      1        2 
   3  chr3_117472640     ZBoe    T    C        0      0        2 
   3  chr3_117472640     ZGre    T    C        0      0        2 
   3  chr3_117472640     ZHar    T    C        0      0        2 
   3  chr3_117472640   Sample    T    C        0      0        2 
   3  chr3_117474237     AAsi    G    A        0      0        2 
   3  chr3_117474237     AKia    G    A        0      0        2 
   3  chr3_117474237     AOna    G    A        0      0        2 
   3  chr3_117474237     ASom    G    A        0      0        2 
   3  chr3_117474237     HCab    G    A        1      2        2 
   3  chr3_117474237     HPrz    G    A        1      2        2 
   3  chr3_117474237     ZBoe    G    A        0      0        2 
   3  chr3_117474237     ZGre    G    A        0      0        2 
   3  chr3_117474237     ZHar    G    A        0      0        2 
   3  chr3_117474237   Sample    G    A        1      2        2 
   3  chr3_117482739     AAsi    T    C        0      0        2 
   3  chr3_117482739     AKia    T    C        0      0        2 
   3  chr3_117482739     AOna    T    C        0      0        2 
   3  chr3_117482739     ASom    T    C        0      0        2 
   3  chr3_117482739     HCab    T    C        1      2        2 
   3  chr3_117482739     HPrz    T    C        1      2        2 
   3  chr3_117482739     ZBoe    T    C        0      0        2 
   3  chr3_117482739     ZGre    T    C        0      0        2 
   3  chr3_117482739     ZHar    T    C        0      0        2 
   3  chr3_117482739   Sample    T    C        1      2        2 
   3  chr3_117490526     AAsi    G    A        0      0        2 
   3  chr3_117490526     AKia    G    A        0      0        2 
   3  chr3_117490526     AOna    G    A        0      0        2 
   3  chr3_117490526     ASom    G    A        0      0        2 
   3  chr3_117490526     HCab    G    A        1      2        2 
   3  chr3_117490526     HPrz    G    A        1      2        2 
   3  chr3_117490526     ZBoe    G    A        0      0        2 
   3  chr3_117490526     ZGre    G    A        0      0        2 
   3  chr3_117490526     ZHar    G    A        0      0        2 
   3  chr3_117490526   Sample    G    A        1      2        2 
   3  chr3_117491198     AAsi    T    C        1      2        2 
   3  chr3_117491198     AKia    T    C        0      0        2 
   3  chr3_117491198     AOna    T    C        0      0        2 
   3  chr3_117491198     ASom    T    C        1      2        2 
   3  chr3_117491198     HCab    T    C        0      0        2 
   3  chr3_117491198     HPrz    T    C        0      0        2 
   3  chr3_117491198     ZBoe    T    C        0      0        2 
   3  chr3_117491198     ZGre    T    C        0      0        2 
   3  chr3_117491198     ZHar    T    C        0      0        2 
   3  chr3_117491198   Sample    T    C        0      0        2 
   3  chr3_117492049     AAsi    G    A        0      0        2 
   3  chr3_117492049     AKia    G    A        0      0        2 
   3  chr3_117492049     AOna    G    A        0      0        2 
   3  chr3_117492049     ASom    G    A        0      0        2 
   3  chr3_117492049     HCab    G    A        1      2        2 
   3  chr3_117492049     HPrz    G    A        1      2        2 
   3  chr3_117492049     ZBoe    G    A        0      0        2 
   3  chr3_117492049     ZGre    G    A        0      0        2 
   3  chr3_117492049     ZHar    G    A        0      0        2 
   3  chr3_117492049   Sample    G    A        0      0        2 
   3  chr3_117493541     AAsi    C    T        0      0        2 
   3  chr3_117493541     AKia    C    T        0      0        2 
   3  chr3_117493541     AOna    C    T        1      2        2 
   3  chr3_117493541     ASom    C    T        0      0        2 
   3  chr3_117493541     HCab    C    T        0      0        2 
   3  chr3_117493541     HPrz    C    T        0      0        2 
   3  chr3_117493541     ZBoe    C    T        0      0        2 
   3  chr3_117493541     ZGre    C    T        0      0        2 
   3  chr3_117493541     ZHar    C    T        0      0        2 
   3  chr3_117493541   Sample    C    T        0      0        2 
   3  chr3_117494856     AAsi    C    T        0      0        2 
   3  chr3_117494856     AKia    C    T        0      0        2 
   3  chr3_117494856     AOna    C    T        0      0        2 
   3  chr3_117494856     ASom    C    T        0      0        2 
   3  chr3_117494856     HCab    C    T        1      2        2 
   3  chr3_117494856     HPrz    C    T        1      2        2 
   3  chr3_117494856     ZBoe    C    T        0      0        2 
   3  chr3_117494856     ZGre    C    T        0      0        2 
   3  chr3_117494856     ZHar    C    T        0      0        2 
   3  chr3_117494856   Sample    C    T        1      2        2 
   3  chr3_117494917     AAsi    A    C        0      0        2 
   3  chr3_117494917     AKia    A    C        1      2        2 
   3  chr3_117494917     AOna    A    C        0      0        2 
   3  chr3_117494917     ASom    A    C        0      0        2 
   3  chr3_117494917     HCab    A    C        0      0        2 
   3  chr3_117494917     HPrz    A    C        0      0        2 
   3  chr3_117494917     ZBoe    A    C        0      0        2 
   3  chr3_117494917     ZGre    A    C        0      0        2 
   3  chr3_117494917     ZHar    A    C        0      0        2 
   3  chr3_117494917   Sample    A    C        0      0        2 
   3  chr3_117504765     AAsi    A    G        0      0        2 
   3  chr3_117504765     AKia    A    G        0      0        2 
   3  chr3_117504765     AOna    A    G        0      0        2 
   3  chr3_117504765     ASom    A    G        0      0        2 
   3  chr3_117504765     HCab    A    G        0      0        2 
   3  chr3_117504765     HPrz    A    G        0      0        2 
   3  chr3_117504765     ZBoe    A    G      0.5      1        2 
   3  chr3_117504765     ZGre    A    G        0      0        2 
   3  chr3_117504765     ZHar    A    G        1      2        2 
   3  chr3_117504765   Sample    A    G        0      0        2 
   3  chr3_117505986     AAsi    G    A        0      0        2 
   3  chr3_117505986     AKia    G    A        0      0        2 
   3  chr3_117505986     AOna    G    A        1      2        2 
   3  chr3_117505986     ASom    G    A        0      0        2 
   3  chr3_117505986     HCab    G    A        0      0        2 
   3  chr3_117505986     HPrz    G    A        0      0        2 
   3  chr3_117505986     ZBoe    G    A        0      0        2 
   3  chr3_117505986     ZGre    G    A        0      0        2 
   3  chr3_117505986     ZHar    G    A        0      0        2 
   3  chr3_117505986   Sample    G    A        0      0        2 
   3  chr3_117514009     AAsi    C    A        0      0        2 
   3  chr3_117514009     AKia    C    A        1      2        2 
   3  chr3_117514009     AOna    C    A        1      2        2 
   3  chr3_117514009     ASom    C    A        0      0        2 
   3  chr3_117514009     HCab    C    A        0      0        2 
   3  chr3_117514009     HPrz    C    A        0      0        2 
   3  chr3_117514009     ZBoe    C    A        0      0        2 
   3  chr3_117514009     ZGre    C    A        0      0        2 
   3  chr3_117514009     ZHar    C    A        0      0        2 
   3  chr3_117514009   Sample    C    A        0      0        2 
   3  chr3_117514437     AAsi    G    A        1      2        2 
   3  chr3_117514437     AKia    G    A        1      2        2 
   3  chr3_117514437     AOna    G    A        1      2        2 
   3  chr3_117514437     ASom    G    A        1      2        2 
   3  chr3_117514437     HCab    G    A        0      0        2 
   3  chr3_117514437     HPrz    G    A        0      0        2 
   3  chr3_117514437     ZBoe    G    A        0      0        2 
   3  chr3_117514437     ZGre    G    A        0      0        2 
   3  chr3_117514437     ZHar    G    A        0      0        2 
   3  chr3_117514437   Sample    G    A        0      0        2 
   3  chr3_117524322     AAsi    A    C        0      0        2 
   3  chr3_117524322     AKia    A    C        0      0        2 
   3  chr3_117524322     AOna    A    C        0      0        2 
   3  chr3_117524322     ASom    A    C        0      0        2 
   3  chr3_117524322     HCab    A    C        0      0        2 
   3  chr3_117524322     HPrz    A    C        0      0        2 
   3  chr3_117524322     ZBoe    A    C      0.5      1        2 
   3  chr3_117524322     ZGre    A    C        0      0        2 
   3  chr3_117524322     ZHar    A    C        0      0        2 
   3  chr3_117524322   Sample    A    C        0      0        2 
   3  chr3_117524725     AAsi    C    T        0      0        2 
   3  chr3_117524725     AKia    C    T        0      0        2 
   3  chr3_117524725     AOna    C    T        0      0        2 
   3  chr3_117524725     ASom    C    T        0      0        2 
   3  chr3_117524725     HCab    C    T        1      2        2 
   3  chr3_117524725     HPrz    C    T        1      2        2 
   3  chr3_117524725     ZBoe    C    T        0      0        2 
   3  chr3_117524725     ZGre    C    T        0      0        2 
   3  chr3_117524725     ZHar    C    T        0      0        2 
   3  chr3_117524725   Sample    C    T        1      2        2 
   3  chr3_117525106     AAsi    C    A        0      0        2 
   3  chr3_117525106     AKia    C    A        0      0        2 
   3  chr3_117525106     AOna    C    A        0      0        2 
   3  chr3_117525106     ASom    C    A        0      0        2 
   3  chr3_117525106     HCab    C    A        0      0        2 
   3  chr3_117525106     HPrz    C    A        0      0        2 
   3  chr3_117525106     ZBoe    C    A        0      0        2 
   3  chr3_117525106     ZGre    C    A      0.5      1        2 
   3  chr3_117525106     ZHar    C    A        0      0        2 
   3  chr3_117525106   Sample    C    A        0      0        2 
   3  chr3_117525621     AAsi    T    C        0      0        2 
   3  chr3_117525621     AKia    T    C        0      0        2 
   3  chr3_117525621     AOna    T    C        0      0        2 
   3  chr3_117525621     ASom    T    C        0      0        2 
   3  chr3_117525621     HCab    T    C        1      2        2 
   3  chr3_117525621     HPrz    T    C        1      2        2 
   3  chr3_117525621     ZBoe    T    C        0      0        2 
   3  chr3_117525621     ZGre    T    C        0      0        2 
   3  chr3_117525621     ZHar    T    C        0      0        2 
   3  chr3_117525621   Sample    T    C        1      2        2 
   3  chr3_117544821     AAsi    A    T        0      0        2 
   3  chr3_117544821     AKia    A    T        0      0        2 
   3  chr3_117544821     AOna    A    T        0      0        2 
   3  chr3_117544821     ASom    A    T        0      0        2 
   3  chr3_117544821     HCab    A    T        0      0        2 
   3  chr3_117544821     HPrz    A    T        0      0        2 
   3  chr3_117544821     ZBoe    A    T        0      0        2 
   3  chr3_117544821     ZGre    A    T        1      2        2 
   3  chr3_117544821     ZHar    A    T        0      0        2 
   3  chr3_117544821   Sample    A    T        0      0        2 
   3  chr3_117551795     AAsi    G    T        0      0        2 
   3  chr3_117551795     AKia    G    T        0      0        2 
   3  chr3_117551795     AOna    G    T        1      2        2 
   3  chr3_117551795     ASom    G    T        0      0        2 
   3  chr3_117551795     HCab    G    T        0      0        2 
   3  chr3_117551795     HPrz    G    T        0      0        2 
   3  chr3_117551795     ZBoe    G    T        0      0        2 
   3  chr3_117551795     ZGre    G    T        0      0        2 
   3  chr3_117551795     ZHar    G    T      0.5      1        2 
   3  chr3_117551795   Sample    G    T        0      0        2 
   3  chr3_117553101     AAsi    T    C        0      0        2 
   3  chr3_117553101     AKia    T    C        0      0        2 
   3  chr3_117553101     AOna    T    C        0      0        2 
   3  chr3_117553101     ASom    T    C        0      0        2 
   3  chr3_117553101     HCab    T    C        0      0        2 
   3  chr3_117553101     HPrz    T    C        0      0        2 
   3  chr3_117553101     ZBoe    T    C        1      2        2 
   3  chr3_117553101     ZGre    T    C        1      2        2 
   3  chr3_117553101     ZHar    T    C        1      2        2 
   3  chr3_117553101   Sample    T    C        0      0        2 
   3  chr3_117555727     AAsi    G    T        0      0        2 
   3  chr3_117555727     AKia    G    T        0      0        2 
   3  chr3_117555727     AOna    G    T        0      0        2 
   3  chr3_117555727     ASom    G    T        0      0        2 
   3  chr3_117555727     HCab    G    T        1      2        2 
   3  chr3_117555727     HPrz    G    T        1      2        2 
   3  chr3_117555727     ZBoe    G    T        0      0        2 
   3  chr3_117555727     ZGre    G    T        0      0        2 
   3  chr3_117555727     ZHar    G    T        0      0        2 
   3  chr3_117555727   Sample    G    T        1      2        2 
   3  chr3_117557321     AAsi    A    G        0      0        2 
   3  chr3_117557321     AKia    A    G        0      0        2 
   3  chr3_117557321     AOna    A    G        1      2        2 
   3  chr3_117557321     ASom    A    G        0      0        2 
   3  chr3_117557321     HCab    A    G        1      2        2 
   3  chr3_117557321     HPrz    A    G        1      2        2 
   3  chr3_117557321     ZBoe    A    G        0      0        2 
   3  chr3_117557321     ZGre    A    G        0      0        2 
   3  chr3_117557321     ZHar    A    G        0      0        2 
   3  chr3_117557321   Sample    A    G        1      2        2 
   3  chr3_117563966     AAsi    T    C        0      0        2 
   3  chr3_117563966     AKia    T    C        0      0        2 
   3  chr3_117563966     AOna    T    C        0      0        2 
   3  chr3_117563966     ASom    T    C        1      2        2 
   3  chr3_117563966     HCab    T    C        0      0        2 
   3  chr3_117563966     HPrz    T    C        0      0        2 
   3  chr3_117563966     ZBoe    T    C        0      0        2 
   3  chr3_117563966     ZGre    T    C        0      0        2 
   3  chr3_117563966     ZHar    T    C        0      0        2 
   3  chr3_117563966   Sample    T    C        0      0        2 
   3  chr3_117566159     AAsi    G    A        0      0        2 
   3  chr3_117566159     AKia    G    A        0      0        2 
   3  chr3_117566159     AOna    G    A        0      0        2 
   3  chr3_117566159     ASom    G    A        0      0        2 
   3  chr3_117566159     HCab    G    A        1      2        2 
   3  chr3_117566159     HPrz    G    A        1      2        2 
   3  chr3_117566159     ZBoe    G    A        0      0        2 
   3  chr3_117566159     ZGre    G    A        0      0        2 
   3  chr3_117566159     ZHar    G    A        0      0        2 
   3  chr3_117566159   Sample    G    A        1      2        2 
   3  chr3_117575141     AAsi    C    T        1      2        2 
   3  chr3_117575141     AKia    C    T        1      2        2 
   3  chr3_117575141     AOna    C    T        1      2        2 
   3  chr3_117575141     ASom    C    T        1      2        2 
   3  chr3_117575141     HCab    C    T        0      0        2 
   3  chr3_117575141     HPrz    C    T        0      0        2 
   3  chr3_117575141     ZBoe    C    T        0      0        2 
   3  chr3_117575141     ZGre    C    T        0      0        2 
   3  chr3_117575141     ZHar    C    T        0      0        2 
   3  chr3_117575141   Sample    C    T        0      0        2 
   3  chr3_117577193     AAsi    C    T        0      0        2 
   3  chr3_117577193     AKia    C    T        0      0        2 
   3  chr3_117577193     AOna    C    T        0      0        2 
   3  chr3_117577193     ASom    C    T        0      0        2 
   3  chr3_117577193     HCab    C    T        0      0        2 
   3  chr3_117577193     HPrz    C    T        0      0        2 
   3  chr3_117577193     ZBoe    C    T      0.5      1        2 
   3  chr3_117577193     ZGre    C    T        0      0        2 
   3  chr3_117577193     ZHar    C    T        0      0        2 
   3  chr3_117577193   Sample    C    T        0      0        2 
   3  chr3_117577197     AAsi    A    T        0      0        2 
   3  chr3_117577197     AKia    A    T        0      0        2 
   3  chr3_117577197     AOna    A    T        0      0        2 
   3  chr3_117577197     ASom    A    T        0      0        2 
   3  chr3_117577197     HCab    A    T        1      2        2 
   3  chr3_117577197     HPrz    A    T        1      2        2 
   3  chr3_117577197     ZBoe    A    T        0      0        2 
   3  chr3_117577197     ZGre    A    T        0      0        2 
   3  chr3_117577197     ZHar    A    T        0      0        2 
   3  chr3_117577197   Sample    A    T        1      2        2 
   3  chr3_117577641     AAsi    A    C        0      0        2 
   3  chr3_117577641     AKia    A    C        0      0        2 
   3  chr3_117577641     AOna    A    C        0      0        2 
   3  chr3_117577641     ASom    A    C        0      0        2 
   3  chr3_117577641     HCab    A    C        1      2        2 
   3  chr3_117577641     HPrz    A    C        1      2        2 
   3  chr3_117577641     ZBoe    A    C        0      0        2 
   3  chr3_117577641     ZGre    A    C        0      0        2 
   3  chr3_117577641     ZHar    A    C        0      0        2 
   3  chr3_117577641   Sample    A    C        1      2        2 
   3  chr3_117582949     AAsi    C    T        0      0        2 
   3  chr3_117582949     AKia    C    T        0      0        2 
   3  chr3_117582949     AOna    C    T        0      0        2 
   3  chr3_117582949     ASom    C    T        0      0        2 
   3  chr3_117582949     HCab    C    T        1      2        2 
   3  chr3_117582949     HPrz    C    T        1      2        2 
   3  chr3_117582949     ZBoe    C    T        0      0        2 
   3  chr3_117582949     ZGre    C    T        0      0        2 
   3  chr3_117582949     ZHar    C    T        0      0        2 
   3  chr3_117582949   Sample    C    T        1      2        2 
   3  chr3_117587375     AAsi    A    G        0      0        2 
   3  chr3_117587375     AKia    A    G        0      0        2 
   3  chr3_117587375     AOna    A    G        0      0        2 
   3  chr3_117587375     ASom    A    G        0      0        2 
   3  chr3_117587375     HCab    A    G        0      0        2 
   3  chr3_117587375     HPrz    A    G        0      0        2 
   3  chr3_117587375     ZBoe    A    G        1      2        2 
   3  chr3_117587375     ZGre    A    G        1      2        2 
   3  chr3_117587375     ZHar    A    G        1      2        2 
   3  chr3_117587375   Sample    A    G        0      0        2 
   3  chr3_117589019     AAsi    T    C        0      0        2 
   3  chr3_117589019     AKia    T    C        0      0        2 
   3  chr3_117589019     AOna    T    C        0      0        2 
   3  chr3_117589019     ASom    T    C        0      0        2 
   3  chr3_117589019     HCab    T    C        0      0        2 
   3  chr3_117589019     HPrz    T    C        0      0        2 
   3  chr3_117589019     ZBoe    T    C        0      0        2 
   3  chr3_117589019     ZGre    T    C      0.5      1        2 
   3  chr3_117589019     ZHar    T    C        0      0        2 
   3  chr3_117589019   Sample    T    C        1      2        2 
   3  chr3_117592285     AAsi    T    G        0      0        2 
   3  chr3_117592285     AKia    T    G        1      2        2 
   3  chr3_117592285     AOna    T    G        0      0        2 
   3  chr3_117592285     ASom    T    G        0      0        2 
   3  chr3_117592285     HCab    T    G        0      0        2 
   3  chr3_117592285     HPrz    T    G        0      0        2 
   3  chr3_117592285     ZBoe    T    G        0      0        2 
   3  chr3_117592285     ZGre    T    G        0      0        2 
   3  chr3_117592285     ZHar    T    G        0      0        2 
   3  chr3_117592285   Sample    T    G        0      0        2 
   3  chr3_117594836     AAsi    C    T        0      0        2 
   3  chr3_117594836     AKia    C    T        0      0        2 
   3  chr3_117594836     AOna    C    T        0      0        2 
   3  chr3_117594836     ASom    C    T        0      0        2 
   3  chr3_117594836     HCab    C    T        1      2        2 
   3  chr3_117594836     HPrz    C    T        1      2        2 
   3  chr3_117594836     ZBoe    C    T        0      0        2 
   3  chr3_117594836     ZGre    C    T        0      0        2 
   3  chr3_117594836     ZHar    C    T        0      0        2 
   3  chr3_117594836   Sample    C    T        1      2        2 
   3  chr3_117596681     AAsi    T    G        0      0        2 
   3  chr3_117596681     AKia    T    G        0      0        2 
   3  chr3_117596681     AOna    T    G        0      0        2 
   3  chr3_117596681     ASom    T    G        0      0        2 
   3  chr3_117596681     HCab    T    G        0      0        2 
   3  chr3_117596681     HPrz    T    G        1      2        2 
   3  chr3_117596681     ZBoe    T    G        0      0        2 
   3  chr3_117596681     ZGre    T    G        0      0        2 
   3  chr3_117596681     ZHar    T    G        0      0        2 
   3  chr3_117596681   Sample    T    G        0      0        2 
   3  chr3_117600516     AAsi    T    C        0      0        2 
   3  chr3_117600516     AKia    T    C        0      0        2 
   3  chr3_117600516     AOna    T    C        1      2        2 
   3  chr3_117600516     ASom    T    C        0      0        2 
   3  chr3_117600516     HCab    T    C        0      0        2 
   3  chr3_117600516     HPrz    T    C        0      0        2 
   3  chr3_117600516     ZBoe    T    C        0      0        2 
   3  chr3_117600516     ZGre    T    C        0      0        2 
   3  chr3_117600516     ZHar    T    C        0      0        2 
   3  chr3_117600516   Sample    T    C        0      0        2 
   3  chr3_117606251     AAsi    C    G        0      0        2 
   3  chr3_117606251     AKia    C    G        0      0        2 
   3  chr3_117606251     AOna    C    G        0      0        2 
   3  chr3_117606251     ASom    C    G        0      0        2 
   3  chr3_117606251     HCab    C    G        0      0        2 
   3  chr3_117606251     HPrz    C    G        0      0        2 
   3  chr3_117606251     ZBoe    C    G        1      2        2 
   3  chr3_117606251     ZGre    C    G        0      0        2 
   3  chr3_117606251     ZHar    C    G        0      0        2 
   3  chr3_117606251   Sample    C    G        0      0        2 
   3  chr3_117606304     AAsi    G    C        0      0        2 
   3  chr3_117606304     AKia    G    C        0      0        2 
   3  chr3_117606304     AOna    G    C        0      0        2 
   3  chr3_117606304     ASom    G    C        0      0        2 
   3  chr3_117606304     HCab    G    C        1      2        2 
   3  chr3_117606304     HPrz    G    C        1      2        2 
   3  chr3_117606304     ZBoe    G    C        0      0        2 
   3  chr3_117606304     ZGre    G    C        0      0        2 
   3  chr3_117606304     ZHar    G    C        0      0        2 
   3  chr3_117606304   Sample    G    C        1      2        2 
   3  chr3_117606648     AAsi    A    G        0      0        2 
   3  chr3_117606648     AKia    A    G        0      0        2 
   3  chr3_117606648     AOna    A    G        1      2        2 
   3  chr3_117606648     ASom    A    G        0      0        2 
   3  chr3_117606648     HCab    A    G        0      0        2 
   3  chr3_117606648     HPrz    A    G        0      0        2 
   3  chr3_117606648     ZBoe    A    G        0      0        2 
   3  chr3_117606648     ZGre    A    G        0      0        2 
   3  chr3_117606648     ZHar    A    G        0      0        2 
   3  chr3_117606648   Sample    A    G        0      0        2 
   3  chr3_117608670     AAsi    T    C        0      0        2 
   3  chr3_117608670     AKia    T    C        1      2        2 
   3  chr3_117608670     AOna    T    C        1      2        2 
   3  chr3_117608670     ASom    T    C        0      0        2 
   3  chr3_117608670     HCab    T    C        0      0        2 
   3  chr3_117608670     HPrz    T    C        0      0        2 
   3  chr3_117608670     ZBoe    T    C        0      0        2 
   3  chr3_117608670     ZGre    T    C        0      0        2 
   3  chr3_117608670     ZHar    T    C        0      0        2 
   3  chr3_117608670   Sample    T    C        0      0        2 
   3  chr3_117611910     AAsi    T    C        0      0        2 
   3  chr3_117611910     AKia    T    C        0      0        2 
   3  chr3_117611910     AOna    T    C        0      0        2 
   3  chr3_117611910     ASom    T    C        1      2        2 
   3  chr3_117611910     HCab    T    C        0      0        2 
   3  chr3_117611910     HPrz    T    C        0      0        2 
   3  chr3_117611910     ZBoe    T    C        0      0        2 
   3  chr3_117611910     ZGre    T    C        0      0        2 
   3  chr3_117611910     ZHar    T    C        0      0        2 
   3  chr3_117611910   Sample    T    C        0      0        2 
   3  chr3_117617426     AAsi    G    T        0      0        2 
   3  chr3_117617426     AKia    G    T        0      0        2 
   3  chr3_117617426     AOna    G    T        0      0        2 
   3  chr3_117617426     ASom    G    T        0      0        2 
   3  chr3_117617426     HCab    G    T        0      0        2 
   3  chr3_117617426     HPrz    G    T        0      0        2 
   3  chr3_117617426     ZBoe    G    T      0.5      1        2 
   3  chr3_117617426     ZGre    G    T        0      0        2 
   3  chr3_117617426     ZHar    G    T        0      0        2 
   3  chr3_117617426   Sample    G    T        0      0        2 
   3  chr3_117618119     AAsi    A    T        0      0        2 
   3  chr3_117618119     AKia    A    T        0      0        2 
   3  chr3_117618119     AOna    A    T        0      0        2 
   3  chr3_117618119     ASom    A    T        0      0        2 
   3  chr3_117618119     HCab    A    T        1      2        2 
   3  chr3_117618119     HPrz    A    T        0      0        2 
   3  chr3_117618119     ZBoe    A    T        0      0        2 
   3  chr3_117618119     ZGre    A    T        0      0        2 
   3  chr3_117618119     ZHar    A    T        0      0        2 
   3  chr3_117618119   Sample    A    T        1      2        2 
   3  chr3_117620402     AAsi    G    C        1      2        2 
   3  chr3_117620402     AKia    G    C        0      0        2 
   3  chr3_117620402     AOna    G    C        0      0        2 
   3  chr3_117620402     ASom    G    C        1      2        2 
   3  chr3_117620402     HCab    G    C        0      0        2 
   3  chr3_117620402     HPrz    G    C        0      0        2 
   3  chr3_117620402     ZBoe    G    C        0      0        2 
   3  chr3_117620402     ZGre    G    C        0      0        2 
   3  chr3_117620402     ZHar    G    C        0      0        2 
   3  chr3_117620402   Sample    G    C        0      0        2 
   3  chr3_117621079     AAsi    G    A        0      0        2 
   3  chr3_117621079     AKia    G    A        0      0        2 
   3  chr3_117621079     AOna    G    A        0      0        2 
   3  chr3_117621079     ASom    G    A        0      0        2 
   3  chr3_117621079     HCab    G    A        1      2        2 
   3  chr3_117621079     HPrz    G    A        1      2        2 
   3  chr3_117621079     ZBoe    G    A        0      0        2 
   3  chr3_117621079     ZGre    G    A        0      0        2 
   3  chr3_117621079     ZHar    G    A        0      0        2 
   3  chr3_117621079   Sample    G    A        1      2        2 
   3  chr3_117634990     AAsi    C    A        1      2        2 
   3  chr3_117634990     AKia    C    A        1      2        2 
   3  chr3_117634990     AOna    C    A        1      2        2 
   3  chr3_117634990     ASom    C    A        1      2        2 
   3  chr3_117634990     HCab    C    A        0      0        2 
   3  chr3_117634990     HPrz    C    A        0      0        2 
   3  chr3_117634990     ZBoe    C    A        0      0        2 
   3  chr3_117634990     ZGre    C    A        0      0        2 
   3  chr3_117634990     ZHar    C    A        0      0        2 
   3  chr3_117634990   Sample    C    A        0      0        2 
   3  chr3_117639075     AAsi    A    T        0      0        2 
   3  chr3_117639075     AKia    A    T        0      0        2 
   3  chr3_117639075     AOna    A    T        0      0        2 
   3  chr3_117639075     ASom    A    T      0.5      1        2 
   3  chr3_117639075     HCab    A    T        0      0        2 
   3  chr3_117639075     HPrz    A    T        0      0        2 
   3  chr3_117639075     ZBoe    A    T        0      0        2 
   3  chr3_117639075     ZGre    A    T        0      0        2 
   3  chr3_117639075     ZHar    A    T        0      0        2 
   3  chr3_117639075   Sample    A    T        0      0        2 
   3  chr3_117639308     AAsi    G    T        0      0        2 
   3  chr3_117639308     AKia    G    T        0      0        2 
   3  chr3_117639308     AOna    G    T        0      0        2 
   3  chr3_117639308     ASom    G    T        0      0        2 
   3  chr3_117639308     HCab    G    T        0      0        2 
   3  chr3_117639308     HPrz    G    T        0      0        2 
   3  chr3_117639308     ZBoe    G    T        0      0        2 
   3  chr3_117639308     ZGre    G    T        0      0        2 
   3  chr3_117639308     ZHar    G    T        1      2        2 
   3  chr3_117639308   Sample    G    T        0      0        2 
   3  chr3_117640002     AAsi    T    C        0      0        2 
   3  chr3_117640002     AKia    T    C        0      0        2 
   3  chr3_117640002     AOna    T    C        0      0        2 
   3  chr3_117640002     ASom    T    C        0      0        2 
   3  chr3_117640002     HCab    T    C        0      0        2 
   3  chr3_117640002     HPrz    T    C        0      0        2 
   3  chr3_117640002     ZBoe    T    C        0      0        2 
   3  chr3_117640002     ZGre    T    C        0      0        2 
   3  chr3_117640002     ZHar    T    C      0.5      1        2 
   3  chr3_117640002   Sample    T    C        0      0        2 
   3  chr3_117655421     AAsi    T    A        0      0        2 
   3  chr3_117655421     AKia    T    A        0      0        2 
   3  chr3_117655421     AOna    T    A        0      0        2 
   3  chr3_117655421     ASom    T    A        0      0        2 
   3  chr3_117655421     HCab    T    A        0      0        2 
   3  chr3_117655421     HPrz    T    A        0      0        2 
   3  chr3_117655421     ZBoe    T    A        1      2        2 
   3  chr3_117655421     ZGre    T    A        0      0        2 
   3  chr3_117655421     ZHar    T    A        0      0        2 
   3  chr3_117655421   Sample    T    A        0      0        2 
   3  chr3_117666728     AAsi    T    C        0      0        2 
   3  chr3_117666728     AKia    T    C        0      0        2 
   3  chr3_117666728     AOna    T    C        0      0        2 
   3  chr3_117666728     ASom    T    C        0      0        2 
   3  chr3_117666728     HCab    T    C        0      0        2 
   3  chr3_117666728     HPrz    T    C        0      0        2 
   3  chr3_117666728     ZBoe    T    C        0      0        2 
   3  chr3_117666728     ZGre    T    C        1      2        2 
   3  chr3_117666728     ZHar    T    C        0      0        2 
   3  chr3_117666728   Sample    T    C        0      0        2 
   3  chr3_117678176     AAsi    G    C        0      0        2 
   3  chr3_117678176     AKia    G    C        0      0        2 
   3  chr3_117678176     AOna    G    C        0      0        2 
   3  chr3_117678176     ASom    G    C        0      0        2 
   3  chr3_117678176     HCab    G    C        1      2        2 
   3  chr3_117678176     HPrz    G    C        1      2        2 
   3  chr3_117678176     ZBoe    G    C        0      0        2 
   3  chr3_117678176     ZGre    G    C        0      0        2 
   3  chr3_117678176     ZHar    G    C        0      0        2 
   3  chr3_117678176   Sample    G    C        1      2        2 
   3  chr3_117684826     AAsi    C    A        0      0        2 
   3  chr3_117684826     AKia    C    A        0      0        2 
   3  chr3_117684826     AOna    C    A        0      0        2 
   3  chr3_117684826     ASom    C    A        0      0        2 
   3  chr3_117684826     HCab    C    A        1      2        2 
   3  chr3_117684826     HPrz    C    A        1      2        2 
   3  chr3_117684826     ZBoe    C    A        0      0        2 
   3  chr3_117684826     ZGre    C    A        0      0        2 
   3  chr3_117684826     ZHar    C    A        0      0        2 
   3  chr3_117684826   Sample    C    A        1      2        2 
   3  chr3_117693842     AAsi    A    G        1      2        2 
   3  chr3_117693842     AKia    A    G        0      0        2 
   3  chr3_117693842     AOna    A    G        0      0        2 
   3  chr3_117693842     ASom    A    G        0      0        2 
   3  chr3_117693842     HCab    A    G        0      0        2 
   3  chr3_117693842     HPrz    A    G        0      0        2 
   3  chr3_117693842     ZBoe    A    G        0      0        2 
   3  chr3_117693842     ZGre    A    G        0      0        2 
   3  chr3_117693842     ZHar    A    G        0      0        2 
   3  chr3_117693842   Sample    A    G        0      0        2 
   3  chr3_117694045     AAsi    A    G        0      0        2 
   3  chr3_117694045     AKia    A    G        0      0        2 
   3  chr3_117694045     AOna    A    G        0      0        2 
   3  chr3_117694045     ASom    A    G        0      0        2 
   3  chr3_117694045     HCab    A    G        0      0        2 
   3  chr3_117694045     HPrz    A    G        0      0        2 
   3  chr3_117694045     ZBoe    A    G        0      0        2 
   3  chr3_117694045     ZGre    A    G      0.5      1        2 
   3  chr3_117694045     ZHar    A    G        0      0        2 
   3  chr3_117694045   Sample    A    G        0      0        2 
   3  chr3_117701140     AAsi    A    G        0      0        2 
   3  chr3_117701140     AKia    A    G        0      0        2 
   3  chr3_117701140     AOna    A    G        0      0        2 
   3  chr3_117701140     ASom    A    G        0      0        2 
   3  chr3_117701140     HCab    A    G        1      2        2 
   3  chr3_117701140     HPrz    A    G        1      2        2 
   3  chr3_117701140     ZBoe    A    G        0      0        2 
   3  chr3_117701140     ZGre    A    G        0      0        2 
   3  chr3_117701140     ZHar    A    G        0      0        2 
   3  chr3_117701140   Sample    A    G        1      2        2 
   3  chr3_117701599     AAsi    C    G        0      0        2 
   3  chr3_117701599     AKia    C    G        0      0        2 
   3  chr3_117701599     AOna    C    G        0      0        2 
   3  chr3_117701599     ASom    C    G        0      0        2 
   3  chr3_117701599     HCab    C    G        0      0        2 
   3  chr3_117701599     HPrz    C    G        0      0        2 
   3  chr3_117701599     ZBoe    C    G        0      0        2 
   3  chr3_117701599     ZGre    C    G      0.5      1        2 
   3  chr3_117701599     ZHar    C    G        0      0        2 
   3  chr3_117701599   Sample    C    G        0      0        2 
   3  chr3_117703841     AAsi    C    T        0      0        2 
   3  chr3_117703841     AKia    C    T        0      0        2 
   3  chr3_117703841     AOna    C    T        0      0        2 
   3  chr3_117703841     ASom    C    T      0.5      1        2 
   3  chr3_117703841     HCab    C    T        0      0        2 
   3  chr3_117703841     HPrz    C    T        0      0        2 
   3  chr3_117703841     ZBoe    C    T        0      0        2 
   3  chr3_117703841     ZGre    C    T        0      0        2 
   3  chr3_117703841     ZHar    C    T        0      0        2 
   3  chr3_117703841   Sample    C    T        0      0        2 
   3  chr3_117724415     AAsi    T    C        1      2        2 
   3  chr3_117724415     AKia    T    C        0      0        2 
   3  chr3_117724415     AOna    T    C        0      0        2 
   3  chr3_117724415     ASom    T    C        1      2        2 
   3  chr3_117724415     HCab    T    C        0      0        2 
   3  chr3_117724415     HPrz    T    C        0      0        2 
   3  chr3_117724415     ZBoe    T    C        0      0        2 
   3  chr3_117724415     ZGre    T    C        0      0        2 
   3  chr3_117724415     ZHar    T    C        0      0        2 
   3  chr3_117724415   Sample    T    C        0      0        2 
   3  chr3_117725865     AAsi    T    G        0      0        2 
   3  chr3_117725865     AKia    T    G        0      0        2 
   3  chr3_117725865     AOna    T    G        0      0        2 
   3  chr3_117725865     ASom    T    G        0      0        2 
   3  chr3_117725865     HCab    T    G        0      0        2 
   3  chr3_117725865     HPrz    T    G        0      0        2 
   3  chr3_117725865     ZBoe    T    G        0      0        2 
   3  chr3_117725865     ZGre    T    G        0      0        2 
   3  chr3_117725865     ZHar    T    G        1      2        2 
   3  chr3_117725865   Sample    T    G        0      0        2 
   3  chr3_117729718     AAsi    C    G        0      0        2 
   3  chr3_117729718     AKia    C    G        0      0        2 
   3  chr3_117729718     AOna    C    G        0      0        2 
   3  chr3_117729718     ASom    C    G        0      0        2 
   3  chr3_117729718     HCab    C    G        0      0        2 
   3  chr3_117729718     HPrz    C    G        0      0        2 
   3  chr3_117729718     ZBoe    C    G        0      0        2 
   3  chr3_117729718     ZGre    C    G      0.5      1        2 
   3  chr3_117729718     ZHar    C    G        0      0        2 
   3  chr3_117729718   Sample    C    G        0      0        2 
   3  chr3_117740284     AAsi    C    T        0      0        2 
   3  chr3_117740284     AKia    C    T        0      0        2 
   3  chr3_117740284     AOna    C    T        0      0        2 
   3  chr3_117740284     ASom    C    T        0      0        2 
   3  chr3_117740284     HCab    C    T        0      0        2 
   3  chr3_117740284     HPrz    C    T        0      0        2 
   3  chr3_117740284     ZBoe    C    T        0      0        2 
   3  chr3_117740284     ZGre    C    T        1      2        2 
   3  chr3_117740284     ZHar    C    T        0      0        2 
   3  chr3_117740284   Sample    C    T        0      0        2 
   3  chr3_117751463     AAsi    T    C        0      0        2 
   3  chr3_117751463     AKia    T    C        0      0        2 
   3  chr3_117751463     AOna    T    C        0      0        2 
   3  chr3_117751463     ASom    T    C        0      0        2 
   3  chr3_117751463     HCab    T    C        1      2        2 
   3  chr3_117751463     HPrz    T    C        1      2        2 
   3  chr3_117751463     ZBoe    T    C        0      0        2 
   3  chr3_117751463     ZGre    T    C        0      0        2 
   3  chr3_117751463     ZHar    T    C        0      0        2 
   3  chr3_117751463   Sample    T    C        1      2        2 
   3  chr3_117757074     AAsi    A    G        0      0        2 
   3  chr3_117757074     AKia    A    G        0      0        2 
   3  chr3_117757074     AOna    A    G        0      0        2 
   3  chr3_117757074     ASom    A    G        0      0        2 
   3  chr3_117757074     HCab    A    G        0      0        2 
   3  chr3_117757074     HPrz    A    G        0      0        2 
   3  chr3_117757074     ZBoe    A    G      0.5      1        2 
   3  chr3_117757074     ZGre    A    G        0      0        2 
   3  chr3_117757074     ZHar    A    G        0      0        2 
   3  chr3_117757074   Sample    A    G        0      0        2 
   3  chr3_117757744     AAsi    C    T        0      0        2 
   3  chr3_117757744     AKia    C    T        0      0        2 
   3  chr3_117757744     AOna    C    T        0      0        2 
   3  chr3_117757744     ASom    C    T        0      0        2 
   3  chr3_117757744     HCab    C    T        0      0        2 
   3  chr3_117757744     HPrz    C    T        0      0        2 
   3  chr3_117757744     ZBoe    C    T        0      0        2 
   3  chr3_117757744     ZGre    C    T        0      0        2 
   3  chr3_117757744     ZHar    C    T        1      2        2 
   3  chr3_117757744   Sample    C    T        0      0        2 
   3  chr3_117763837     AAsi    C    G        0      0        2 
   3  chr3_117763837     AKia    C    G        0      0        2 
   3  chr3_117763837     AOna    C    G        0      0        2 
   3  chr3_117763837     ASom    C    G        0      0        2 
   3  chr3_117763837     HCab    C    G        1      2        2 
   3  chr3_117763837     HPrz    C    G        1      2        2 
   3  chr3_117763837     ZBoe    C    G        0      0        2 
   3  chr3_117763837     ZGre    C    G        0      0        2 
   3  chr3_117763837     ZHar    C    G        0      0        2 
   3  chr3_117763837   Sample    C    G        1      2        2 
   3  chr3_117770178     AAsi    A    G        1      2        2 
   3  chr3_117770178     AKia    A    G        0      0        2 
   3  chr3_117770178     AOna    A    G        0      0        2 
   3  chr3_117770178     ASom    A    G        0      0        2 
   3  chr3_117770178     HCab    A    G        0      0        2 
   3  chr3_117770178     HPrz    A    G        0      0        2 
   3  chr3_117770178     ZBoe    A    G      0.5      1        2 
   3  chr3_117770178     ZGre    A    G        0      0        2 
   3  chr3_117770178     ZHar    A    G        1      2        2 
   3  chr3_117770178   Sample    A    G        0      0        2 
   3  chr3_117779055     AAsi    A    G        0      0        2 
   3  chr3_117779055     AKia    A    G        0      0        2 
   3  chr3_117779055     AOna    A    G        0      0        2 
   3  chr3_117779055     ASom    A    G        0      0        2 
   3  chr3_117779055     HCab    A    G        1      2        2 
   3  chr3_117779055     HPrz    A    G        1      2        2 
   3  chr3_117779055     ZBoe    A    G        0      0        2 
   3  chr3_117779055     ZGre    A    G        0      0        2 
   3  chr3_117779055     ZHar    A    G        0      0        2 
   3  chr3_117779055   Sample    A    G        1      2        2 
   3  chr3_117783806     AAsi    T    C        0      0        2 
   3  chr3_117783806     AKia    T    C        0      0        2 
   3  chr3_117783806     AOna    T    C        0      0        2 
   3  chr3_117783806     ASom    T    C        0      0        2 
   3  chr3_117783806     HCab    T    C        0      0        2 
   3  chr3_117783806     HPrz    T    C        0      0        2 
   3  chr3_117783806     ZBoe    T    C        0      0        2 
   3  chr3_117783806     ZGre    T    C        1      2        2 
   3  chr3_117783806     ZHar    T    C        0      0        2 
   3  chr3_117783806   Sample    T    C        0      0        2 
   3  chr3_117786248     AAsi    T    A        0      0        2 
   3  chr3_117786248     AKia    T    A        0      0        2 
   3  chr3_117786248     AOna    T    A        0      0        2 
   3  chr3_117786248     ASom    T    A        0      0        2 
   3  chr3_117786248     HCab    T    A        1      2        2 
   3  chr3_117786248     HPrz    T    A        1      2        2 
   3  chr3_117786248     ZBoe    T    A        0      0        2 
   3  chr3_117786248     ZGre    T    A        0      0        2 
   3  chr3_117786248     ZHar    T    A        0      0        2 
   3  chr3_117786248   Sample    T    A        1      2        2 
   3  chr3_117788405     AAsi    T    C        0      0        2 
   3  chr3_117788405     AKia    T    C        0      0        2 
   3  chr3_117788405     AOna    T    C        0      0        2 
   3  chr3_117788405     ASom    T    C        0      0        2 
   3  chr3_117788405     HCab    T    C        0      0        2 
   3  chr3_117788405     HPrz    T    C        0      0        2 
   3  chr3_117788405     ZBoe    T    C        0      0        2 
   3  chr3_117788405     ZGre    T    C        0      0        2 
   3  chr3_117788405     ZHar    T    C      0.5      1        2 
   3  chr3_117788405   Sample    T    C        0      0        2 
   3  chr3_117793373     AAsi    C    G        0      0        2 
   3  chr3_117793373     AKia    C    G        1      2        2 
   3  chr3_117793373     AOna    C    G        1      2        2 
   3  chr3_117793373     ASom    C    G        0      0        2 
   3  chr3_117793373     HCab    C    G        0      0        2 
   3  chr3_117793373     HPrz    C    G        0      0        2 
   3  chr3_117793373     ZBoe    C    G        0      0        2 
   3  chr3_117793373     ZGre    C    G        0      0        2 
   3  chr3_117793373     ZHar    C    G        0      0        2 
   3  chr3_117793373   Sample    C    G        0      0        2 
   3  chr3_117795261     AAsi    A    G        0      0        2 
   3  chr3_117795261     AKia    A    G        0      0        2 
   3  chr3_117795261     AOna    A    G        0      0        2 
   3  chr3_117795261     ASom    A    G      0.5      1        2 
   3  chr3_117795261     HCab    A    G        0      0        2 
   3  chr3_117795261     HPrz    A    G        0      0        2 
   3  chr3_117795261     ZBoe    A    G        0      0        2 
   3  chr3_117795261     ZGre    A    G        0      0        2 
   3  chr3_117795261     ZHar    A    G        0      0        2 
   3  chr3_117795261   Sample    A    G        1      2        2 
   3  chr3_117796622     AAsi    C    T        0      0        2 
   3  chr3_117796622     AKia    C    T        0      0        2 
   3  chr3_117796622     AOna    C    T        0      0        2 
   3  chr3_117796622     ASom    C    T        0      0        2 
   3  chr3_117796622     HCab    C    T        0      0        2 
   3  chr3_117796622     HPrz    C    T        0      0        2 
   3  chr3_117796622     ZBoe    C    T        1      2        2 
   3  chr3_117796622     ZGre    C    T        1      2        2 
   3  chr3_117796622     ZHar    C    T        1      2        2 
   3  chr3_117796622   Sample    C    T        0      0        2 
   3  chr3_117796783     AAsi    T    C        0      0        2 
   3  chr3_117796783     AKia    T    C        0      0        2 
   3  chr3_117796783     AOna    T    C        0      0        2 
   3  chr3_117796783     ASom    T    C        0      0        2 
   3  chr3_117796783     HCab    T    C        0      0        2 
   3  chr3_117796783     HPrz    T    C        0      0        2 
   3  chr3_117796783     ZBoe    T    C        0      0        2 
   3  chr3_117796783     ZGre    T    C        0      0        2 
   3  chr3_117796783     ZHar    T    C        1      2        2 
   3  chr3_117796783   Sample    T    C        0      0        2 
   3  chr3_117798318     AAsi    T    C        0      0        2 
   3  chr3_117798318     AKia    T    C        0      0        2 
   3  chr3_117798318     AOna    T    C        0      0        2 
   3  chr3_117798318     ASom    T    C      0.5      1        2 
   3  chr3_117798318     HCab    T    C        0      0        2 
   3  chr3_117798318     HPrz    T    C        0      0        2 
   3  chr3_117798318     ZBoe    T    C        0      0        2 
   3  chr3_117798318     ZGre    T    C        0      0        2 
   3  chr3_117798318     ZHar    T    C        0      0        2 
   3  chr3_117798318   Sample    T    C        0      0        2 
   3  chr3_117803477     AAsi    A    G        0      0        2 
   3  chr3_117803477     AKia    A    G        0      0        2 
   3  chr3_117803477     AOna    A    G        0      0        2 
   3  chr3_117803477     ASom    A    G        0      0        2 
   3  chr3_117803477     HCab    A    G        0      0        2 
   3  chr3_117803477     HPrz    A    G      0.5      1        2 
   3  chr3_117803477     ZBoe    A    G        0      0        2 
   3  chr3_117803477     ZGre    A    G        0      0        2 
   3  chr3_117803477     ZHar    A    G        0      0        2 
   3  chr3_117803477   Sample    A    G        0      0        2 
   3  chr3_117808554     AAsi    C    T        0      0        2 
   3  chr3_117808554     AKia    C    T        0      0        2 
   3  chr3_117808554     AOna    C    T        0      0        2 
   3  chr3_117808554     ASom    C    T        0      0        2 
   3  chr3_117808554     HCab    C    T        1      2        2 
   3  chr3_117808554     HPrz    C    T        1      2        2 
   3  chr3_117808554     ZBoe    C    T        0      0        2 
   3  chr3_117808554     ZGre    C    T        0      0        2 
   3  chr3_117808554     ZHar    C    T        0      0        2 
   3  chr3_117808554   Sample    C    T        1      2        2 
   3  chr3_117813068     AAsi    A    G        0      0        2 
   3  chr3_117813068     AKia    A    G        0      0        2 
   3  chr3_117813068     AOna    A    G        0      0        2 
   3  chr3_117813068     ASom    A    G        0      0        2 
   3  chr3_117813068     HCab    A    G        0      0        2 
   3  chr3_117813068     HPrz    A    G        0      0        2 
   3  chr3_117813068     ZBoe    A    G        0      0        2 
   3  chr3_117813068     ZGre    A    G        1      2        2 
   3  chr3_117813068     ZHar    A    G        0      0        2 
   3  chr3_117813068   Sample    A    G        0      0        2 
   3  chr3_117821438     AAsi    A    T        0      0        2 
   3  chr3_117821438     AKia    A    T        0      0        2 
   3  chr3_117821438     AOna    A    T        0      0        2 
   3  chr3_117821438     ASom    A    T        0      0        2 
   3  chr3_117821438     HCab    A    T        0      0        2 
   3  chr3_117821438     HPrz    A    T        0      0        2 
   3  chr3_117821438     ZBoe    A    T        0      0        2 
   3  chr3_117821438     ZGre    A    T        1      2        2 
   3  chr3_117821438     ZHar    A    T        0      0        2 
   3  chr3_117821438   Sample    A    T        0      0        2 
   3  chr3_117829762     AAsi    T    G        0      0        2 
   3  chr3_117829762     AKia    T    G        0      0        2 
   3  chr3_117829762     AOna    T    G        0      0        2 
   3  chr3_117829762     ASom    T    G        0      0        2 
   3  chr3_117829762     HCab    T    G        0      0        2 
   3  chr3_117829762     HPrz    T    G        1      2        2 
   3  chr3_117829762     ZBoe    T    G        0      0        2 
   3  chr3_117829762     ZGre    T    G        0      0        2 
   3  chr3_117829762     ZHar    T    G        0      0        2 
   3  chr3_117829762   Sample    T    G        0      0        2 
   3  chr3_117835963     AAsi    A    G        1      2        2 
   3  chr3_117835963     AKia    A    G        0      0        2 
   3  chr3_117835963     AOna    A    G        0      0        2 
   3  chr3_117835963     ASom    A    G        1      2        2 
   3  chr3_117835963     HCab    A    G        0      0        2 
   3  chr3_117835963     HPrz    A    G        0      0        2 
   3  chr3_117835963     ZBoe    A    G        0      0        2 
   3  chr3_117835963     ZGre    A    G        0      0        2 
   3  chr3_117835963     ZHar    A    G        0      0        2 
   3  chr3_117835963   Sample    A    G        0      0        2 
   3  chr3_117836631     AAsi    C    A        0      0        2 
   3  chr3_117836631     AKia    C    A        0      0        2 
   3  chr3_117836631     AOna    C    A        1      2        2 
   3  chr3_117836631     ASom    C    A        0      0        2 
   3  chr3_117836631     HCab    C    A        0      0        2 
   3  chr3_117836631     HPrz    C    A        0      0        2 
   3  chr3_117836631     ZBoe    C    A        0      0        2 
   3  chr3_117836631     ZGre    C    A        0      0        2 
   3  chr3_117836631     ZHar    C    A        0      0        2 
   3  chr3_117836631   Sample    C    A        0      0        2 
   3  chr3_117844407     AAsi    T    C        0      0        2 
   3  chr3_117844407     AKia    T    C        0      0        2 
   3  chr3_117844407     AOna    T    C        0      0        2 
   3  chr3_117844407     ASom    T    C        0      0        2 
   3  chr3_117844407     HCab    T    C        1      2        2 
   3  chr3_117844407     HPrz    T    C        1      2        2 
   3  chr3_117844407     ZBoe    T    C        0      0        2 
   3  chr3_117844407     ZGre    T    C        0      0        2 
   3  chr3_117844407     ZHar    T    C        0      0        2 
   3  chr3_117844407   Sample    T    C        1      2        2 
   3  chr3_117855988     AAsi    C    G        0      0        2 
   3  chr3_117855988     AKia    C    G        0      0        2 
   3  chr3_117855988     AOna    C    G        0      0        2 
   3  chr3_117855988     ASom    C    G        0      0        2 
   3  chr3_117855988     HCab    C    G        1      2        2 
   3  chr3_117855988     HPrz    C    G        1      2        2 
   3  chr3_117855988     ZBoe    C    G        0      0        2 
   3  chr3_117855988     ZGre    C    G        0      0        2 
   3  chr3_117855988     ZHar    C    G        0      0        2 
   3  chr3_117855988   Sample    C    G        1      2        2 
   3  chr3_117858997     AAsi    C    T        0      0        2 
   3  chr3_117858997     AKia    C    T        0      0        2 
   3  chr3_117858997     AOna    C    T        0      0        2 
   3  chr3_117858997     ASom    C    T        0      0        2 
   3  chr3_117858997     HCab    C    T        1      2        2 
   3  chr3_117858997     HPrz    C    T        1      2        2 
   3  chr3_117858997     ZBoe    C    T        0      0        2 
   3  chr3_117858997     ZGre    C    T        0      0        2 
   3  chr3_117858997     ZHar    C    T        0      0        2 
   3  chr3_117858997   Sample    C    T        1      2        2 
   3  chr3_117864378     AAsi    T    C        0      0        2 
   3  chr3_117864378     AKia    T    C        0      0        2 
   3  chr3_117864378     AOna    T    C        0      0        2 
   3  chr3_117864378     ASom    T    C        0      0        2 
   3  chr3_117864378     HCab    T    C        0      0        2 
   3  chr3_117864378     HPrz    T    C        0      0        2 
   3  chr3_117864378     ZBoe    T    C        0      0        2 
   3  chr3_117864378     ZGre    T    C      0.5      1        2 
   3  chr3_117864378     ZHar    T    C        0      0        2 
   3  chr3_117864378   Sample    T    C        0      0        2 
   3  chr3_117864665     AAsi    A    C        0      0        2 
   3  chr3_117864665     AKia    A    C        0      0        2 
   3  chr3_117864665     AOna    A    C        0      0        2 
   3  chr3_117864665     ASom    A    C        0      0        2 
   3  chr3_117864665     HCab    A    C        1      2        2 
   3  chr3_117864665     HPrz    A    C        0      0        2 
   3  chr3_117864665     ZBoe    A    C        0      0        2 
   3  chr3_117864665     ZGre    A    C        0      0        2 
   3  chr3_117864665     ZHar    A    C        0      0        2 
   3  chr3_117864665   Sample    A    C        0      0        2 
   3  chr3_117866049     AAsi    A    G        0      0        2 
   3  chr3_117866049     AKia    A    G        0      0        2 
   3  chr3_117866049     AOna    A    G        0      0        2 
   3  chr3_117866049     ASom    A    G        0      0        2 
   3  chr3_117866049     HCab    A    G        1      2        2 
   3  chr3_117866049     HPrz    A    G        0      0        2 
   3  chr3_117866049     ZBoe    A    G        0      0        2 
   3  chr3_117866049     ZGre    A    G        0      0        2 
   3  chr3_117866049     ZHar    A    G        0      0        2 
   3  chr3_117866049   Sample    A    G        1      2        2 
   3  chr3_117878644     AAsi    C    T        0      0        2 
   3  chr3_117878644     AKia    C    T        0      0        2 
   3  chr3_117878644     AOna    C    T        0      0        2 
   3  chr3_117878644     ASom    C    T        0      0        2 
   3  chr3_117878644     HCab    C    T        1      2        2 
   3  chr3_117878644     HPrz    C    T        1      2        2 
   3  chr3_117878644     ZBoe    C    T        0      0        2 
   3  chr3_117878644     ZGre    C    T        0      0        2 
   3  chr3_117878644     ZHar    C    T        0      0        2 
   3  chr3_117878644   Sample    C    T        1      2        2 
   3  chr3_117880619     AAsi    T    C        0      0        2 
   3  chr3_117880619     AKia    T    C        0      0        2 
   3  chr3_117880619     AOna    T    C        0      0        2 
   3  chr3_117880619     ASom    T    C        0      0        2 
   3  chr3_117880619     HCab    T    C        0      0        2 
   3  chr3_117880619     HPrz    T    C        0      0        2 
   3  chr3_117880619     ZBoe    T    C        0      0        2 
   3  chr3_117880619     ZGre    T    C        0      0        2 
   3  chr3_117880619     ZHar    T    C        1      2        2 
   3  chr3_117880619   Sample    T    C        0      0        2 
   3  chr3_117887209     AAsi    T    A        0      0        2 
   3  chr3_117887209     AKia    T    A        0      0        2 
   3  chr3_117887209     AOna    T    A        0      0        2 
   3  chr3_117887209     ASom    T    A        0      0        2 
   3  chr3_117887209     HCab    T    A        1      2        2 
   3  chr3_117887209     HPrz    T    A        0      0        2 
   3  chr3_117887209     ZBoe    T    A        0      0        2 
   3  chr3_117887209     ZGre    T    A        0      0        2 
   3  chr3_117887209     ZHar    T    A        0      0        2 
   3  chr3_117887209   Sample    T    A        1      2        2 
   3  chr3_117890603     AAsi    T    C        0      0        2 
   3  chr3_117890603     AKia    T    C        0      0        2 
   3  chr3_117890603     AOna    T    C        0      0        2 
   3  chr3_117890603     ASom    T    C        0      0        2 
   3  chr3_117890603     HCab    T    C        0      0        2 
   3  chr3_117890603     HPrz    T    C        0      0        2 
   3  chr3_117890603     ZBoe    T    C        0      0        2 
   3  chr3_117890603     ZGre    T    C        0      0        2 
   3  chr3_117890603     ZHar    T    C        1      2        2 
   3  chr3_117890603   Sample    T    C        0      0        2 
   3  chr3_117895429     AAsi    G    A        0      0        2 
   3  chr3_117895429     AKia    G    A        0      0        2 
   3  chr3_117895429     AOna    G    A        0      0        2 
   3  chr3_117895429     ASom    G    A        0      0        2 
   3  chr3_117895429     HCab    G    A        0      0        2 
   3  chr3_117895429     HPrz    G    A        0      0        2 
   3  chr3_117895429     ZBoe    G    A      0.5      1        2 
   3  chr3_117895429     ZGre    G    A        0      0        2 
   3  chr3_117895429     ZHar    G    A        0      0        2 
   3  chr3_117895429   Sample    G    A        0      0        2 
   3  chr3_117901817     AAsi    G    A        1      2        2 
   3  chr3_117901817     AKia    G    A        0      0        2 
   3  chr3_117901817     AOna    G    A        0      0        2 
   3  chr3_117901817     ASom    G    A        1      2        2 
   3  chr3_117901817     HCab    G    A        0      0        2 
   3  chr3_117901817     HPrz    G    A        0      0        2 
   3  chr3_117901817     ZBoe    G    A        0      0        2 
   3  chr3_117901817     ZGre    G    A        0      0        2 
   3  chr3_117901817     ZHar    G    A        0      0        2 
   3  chr3_117901817   Sample    G    A        0      0        2 
   3  chr3_117909154     AAsi    T    C        1      2        2 
   3  chr3_117909154     AKia    T    C        0      0        2 
   3  chr3_117909154     AOna    T    C        0      0        2 
   3  chr3_117909154     ASom    T    C        0      0        2 
   3  chr3_117909154     HCab    T    C        0      0        2 
   3  chr3_117909154     HPrz    T    C        0      0        2 
   3  chr3_117909154     ZBoe    T    C        0      0        2 
   3  chr3_117909154     ZGre    T    C        0      0        2 
   3  chr3_117909154     ZHar    T    C        0      0        2 
   3  chr3_117909154   Sample    T    C        0      0        2 
   3  chr3_117911160     AAsi    G    T        0      0        2 
   3  chr3_117911160     AKia    G    T        0      0        2 
   3  chr3_117911160     AOna    G    T        0      0        2 
   3  chr3_117911160     ASom    G    T        0      0        2 
   3  chr3_117911160     HCab    G    T        1      2        2 
   3  chr3_117911160     HPrz    G    T        1      2        2 
   3  chr3_117911160     ZBoe    G    T        0      0        2 
   3  chr3_117911160     ZGre    G    T        0      0        2 
   3  chr3_117911160     ZHar    G    T        0      0        2 
   3  chr3_117911160   Sample    G    T        1      2        2 
   3  chr3_117914027     AAsi    G    C        0      0        2 
   3  chr3_117914027     AKia    G    C        0      0        2 
   3  chr3_117914027     AOna    G    C        0      0        2 
   3  chr3_117914027     ASom    G    C        0      0        2 
   3  chr3_117914027     HCab    G    C        1      2        2 
   3  chr3_117914027     HPrz    G    C        1      2        2 
   3  chr3_117914027     ZBoe    G    C        0      0        2 
   3  chr3_117914027     ZGre    G    C        0      0        2 
   3  chr3_117914027     ZHar    G    C        0      0        2 
   3  chr3_117914027   Sample    G    C        1      2        2 
   3  chr3_117914265     AAsi    T    C        0      0        2 
   3  chr3_117914265     AKia    T    C        0      0        2 
   3  chr3_117914265     AOna    T    C        0      0        2 
   3  chr3_117914265     ASom    T    C        0      0        2 
   3  chr3_117914265     HCab    T    C        1      2        2 
   3  chr3_117914265     HPrz    T    C        0      0        2 
   3  chr3_117914265     ZBoe    T    C        0      0        2 
   3  chr3_117914265     ZGre    T    C        0      0        2 
   3  chr3_117914265     ZHar    T    C        0      0        2 
   3  chr3_117914265   Sample    T    C        1      2        2 
   3  chr3_117919392     AAsi    C    T        0      0        2 
   3  chr3_117919392     AKia    C    T        0      0        2 
   3  chr3_117919392     AOna    C    T        0      0        2 
   3  chr3_117919392     ASom    C    T        0      0        2 
   3  chr3_117919392     HCab    C    T        1      2        2 
   3  chr3_117919392     HPrz    C    T        1      2        2 
   3  chr3_117919392     ZBoe    C    T        0      0        2 
   3  chr3_117919392     ZGre    C    T        0      0        2 
   3  chr3_117919392     ZHar    C    T        0      0        2 
   3  chr3_117919392   Sample    C    T        1      2        2 
   3  chr3_117921573     AAsi    A    G        0      0        2 
   3  chr3_117921573     AKia    A    G        1      2        2 
   3  chr3_117921573     AOna    A    G        0      0        2 
   3  chr3_117921573     ASom    A    G        0      0        2 
   3  chr3_117921573     HCab    A    G        0      0        2 
   3  chr3_117921573     HPrz    A    G        0      0        2 
   3  chr3_117921573     ZBoe    A    G        0      0        2 
   3  chr3_117921573     ZGre    A    G        0      0        2 
   3  chr3_117921573     ZHar    A    G        0      0        2 
   3  chr3_117921573   Sample    A    G        0      0        2 
   3  chr3_117925612     AAsi    T    C        0      0        2 
   3  chr3_117925612     AKia    T    C        0      0        2 
   3  chr3_117925612     AOna    T    C        1      2        2 
   3  chr3_117925612     ASom    T    C        0      0        2 
   3  chr3_117925612     HCab    T    C        0      0        2 
   3  chr3_117925612     HPrz    T    C        0      0        2 
   3  chr3_117925612     ZBoe    T    C        0      0        2 
   3  chr3_117925612     ZGre    T    C        0      0        2 
   3  chr3_117925612     ZHar    T    C        0      0        2 
   3  chr3_117925612   Sample    T    C        0      0        2 
   3  chr3_117928346     AAsi    A    G        0      0        2 
   3  chr3_117928346     AKia    A    G        0      0        2 
   3  chr3_117928346     AOna    A    G        0      0        2 
   3  chr3_117928346     ASom    A    G        0      0        2 
   3  chr3_117928346     HCab    A    G        0      0        2 
   3  chr3_117928346     HPrz    A    G        0      0        2 
   3  chr3_117928346     ZBoe    A    G      0.5      1        2 
   3  chr3_117928346     ZGre    A    G        0      0        2 
   3  chr3_117928346     ZHar    A    G        0      0        2 
   3  chr3_117928346   Sample    A    G        0      0        2 
   3  chr3_117928765     AAsi    A    G        0      0        2 
   3  chr3_117928765     AKia    A    G        0      0        2 
   3  chr3_117928765     AOna    A    G        0      0        2 
   3  chr3_117928765     ASom    A    G        0      0        2 
   3  chr3_117928765     HCab    A    G        1      2        2 
   3  chr3_117928765     HPrz    A    G        1      2        2 
   3  chr3_117928765     ZBoe    A    G        0      0        2 
   3  chr3_117928765     ZGre    A    G        0      0        2 
   3  chr3_117928765     ZHar    A    G        0      0        2 
   3  chr3_117928765   Sample    A    G        1      2        2 
   3  chr3_117934768     AAsi    C    A        0      0        2 
   3  chr3_117934768     AKia    C    A        0      0        2 
   3  chr3_117934768     AOna    C    A        0      0        2 
   3  chr3_117934768     ASom    C    A        0      0        2 
   3  chr3_117934768     HCab    C    A        1      2        2 
   3  chr3_117934768     HPrz    C    A        1      2        2 
   3  chr3_117934768     ZBoe    C    A        0      0        2 
   3  chr3_117934768     ZGre    C    A        0      0        2 
   3  chr3_117934768     ZHar    C    A        0      0        2 
   3  chr3_117934768   Sample    C    A        1      2        2 
   3  chr3_117936820     AAsi    A    G        0      0        2 
   3  chr3_117936820     AKia    A    G        0      0        2 
   3  chr3_117936820     AOna    A    G        0      0        2 
   3  chr3_117936820     ASom    A    G        0      0        2 
   3  chr3_117936820     HCab    A    G        0      0        2 
   3  chr3_117936820     HPrz    A    G        1      2        2 
   3  chr3_117936820     ZBoe    A    G        0      0        2 
   3  chr3_117936820     ZGre    A    G        0      0        2 
   3  chr3_117936820     ZHar    A    G        0      0        2 
   3  chr3_117936820   Sample    A    G        0      0        2 
   3  chr3_117944975     AAsi    G    A        0      0        2 
   3  chr3_117944975     AKia    G    A        0      0        2 
   3  chr3_117944975     AOna    G    A        0      0        2 
   3  chr3_117944975     ASom    G    A        0      0        2 
   3  chr3_117944975     HCab    G    A        1      2        2 
   3  chr3_117944975     HPrz    G    A        1      2        2 
   3  chr3_117944975     ZBoe    G    A        0      0        2 
   3  chr3_117944975     ZGre    G    A        0      0        2 
   3  chr3_117944975     ZHar    G    A        0      0        2 
   3  chr3_117944975   Sample    G    A        1      2        2 
   3  chr3_117945490     AAsi    A    G        0      0        2 
   3  chr3_117945490     AKia    A    G        1      2        2 
   3  chr3_117945490     AOna    A    G        1      2        2 
   3  chr3_117945490     ASom    A    G        0      0        2 
   3  chr3_117945490     HCab    A    G        0      0        2 
   3  chr3_117945490     HPrz    A    G        0      0        2 
   3  chr3_117945490     ZBoe    A    G        0      0        2 
   3  chr3_117945490     ZGre    A    G        0      0        2 
   3  chr3_117945490     ZHar    A    G        0      0        2 
   3  chr3_117945490   Sample    A    G        0      0        2 
   3  chr3_117948867     AAsi    C    G        0      0        2 
   3  chr3_117948867     AKia    C    G        0      0        2 
   3  chr3_117948867     AOna    C    G        0      0        2 
   3  chr3_117948867     ASom    C    G        0      0        2 
   3  chr3_117948867     HCab    C    G      0.5      1        2 
   3  chr3_117948867     HPrz    C    G        0      0        2 
   3  chr3_117948867     ZBoe    C    G        0      0        2 
   3  chr3_117948867     ZGre    C    G        0      0        2 
   3  chr3_117948867     ZHar    C    G        0      0        2 
   3  chr3_117948867   Sample    C    G        0      0        2 
   3  chr3_117952850     AAsi    T    G        0      0        2 
   3  chr3_117952850     AKia    T    G        0      0        2 
   3  chr3_117952850     AOna    T    G        0      0        2 
   3  chr3_117952850     ASom    T    G        0      0        2 
   3  chr3_117952850     HCab    T    G        0      0        2 
   3  chr3_117952850     HPrz    T    G        0      0        2 
   3  chr3_117952850     ZBoe    T    G        0      0        2 
   3  chr3_117952850     ZGre    T    G        1      2        2 
   3  chr3_117952850     ZHar    T    G        0      0        2 
   3  chr3_117952850   Sample    T    G        0      0        2 
   3  chr3_117967115     AAsi    G    A        0      0        2 
   3  chr3_117967115     AKia    G    A        0      0        2 
   3  chr3_117967115     AOna    G    A        0      0        2 
   3  chr3_117967115     ASom    G    A        0      0        2 
   3  chr3_117967115     HCab    G    A        0      0        2 
   3  chr3_117967115     HPrz    G    A        1      2        2 
   3  chr3_117967115     ZBoe    G    A        0      0        2 
   3  chr3_117967115     ZGre    G    A        0      0        2 
   3  chr3_117967115     ZHar    G    A        0      0        2 
   3  chr3_117967115   Sample    G    A        0      0        2 
   3  chr3_117967952     AAsi    G    C        1      2        2 
   3  chr3_117967952     AKia    G    C        0      0        2 
   3  chr3_117967952     AOna    G    C        0      0        2 
   3  chr3_117967952     ASom    G    C        0      0        2 
   3  chr3_117967952     HCab    G    C        0      0        2 
   3  chr3_117967952     HPrz    G    C        0      0        2 
   3  chr3_117967952     ZBoe    G    C        0      0        2 
   3  chr3_117967952     ZGre    G    C        0      0        2 
   3  chr3_117967952     ZHar    G    C        0      0        2 
   3  chr3_117967952   Sample    G    C        0      0        2 
   3  chr3_117982558     AAsi    C    T        0      0        2 
   3  chr3_117982558     AKia    C    T        0      0        2 
   3  chr3_117982558     AOna    C    T        0      0        2 
   3  chr3_117982558     ASom    C    T        0      0        2 
   3  chr3_117982558     HCab    C    T        0      0        2 
   3  chr3_117982558     HPrz    C    T        1      2        2 
   3  chr3_117982558     ZBoe    C    T        0      0        2 
   3  chr3_117982558     ZGre    C    T        0      0        2 
   3  chr3_117982558     ZHar    C    T        0      0        2 
   3  chr3_117982558   Sample    C    T        0      0        2 
   3  chr3_117988974     AAsi    T    C        0      0        2 
   3  chr3_117988974     AKia    T    C        0      0        2 
   3  chr3_117988974     AOna    T    C        0      0        2 
   3  chr3_117988974     ASom    T    C        0      0        2 
   3  chr3_117988974     HCab    T    C        0      0        2 
   3  chr3_117988974     HPrz    T    C      0.5      1        2 
   3  chr3_117988974     ZBoe    T    C        0      0        2 
   3  chr3_117988974     ZGre    T    C        0      0        2 
   3  chr3_117988974     ZHar    T    C        0      0        2 
   3  chr3_117988974   Sample    T    C        0      0        2 
   3  chr3_118007029     AAsi    G    A        0      0        2 
   3  chr3_118007029     AKia    G    A        0      0        2 
   3  chr3_118007029     AOna    G    A        0      0        2 
   3  chr3_118007029     ASom    G    A        0      0        2 
   3  chr3_118007029     HCab    G    A        1      2        2 
   3  chr3_118007029     HPrz    G    A        1      2        2 
   3  chr3_118007029     ZBoe    G    A        0      0        2 
   3  chr3_118007029     ZGre    G    A        0      0        2 
   3  chr3_118007029     ZHar    G    A        0      0        2 
   3  chr3_118007029   Sample    G    A        1      2        2 
   3  chr3_118011876     AAsi    C    T        0      0        2 
   3  chr3_118011876     AKia    C    T        0      0        2 
   3  chr3_118011876     AOna    C    T        0      0        2 
   3  chr3_118011876     ASom    C    T        0      0        2 
   3  chr3_118011876     HCab    C    T        1      2        2 
   3  chr3_118011876     HPrz    C    T        1      2        2 
   3  chr3_118011876     ZBoe    C    T        0      0        2 
   3  chr3_118011876     ZGre    C    T        0      0        2 
   3  chr3_118011876     ZHar    C    T        0      0        2 
   3  chr3_118011876   Sample    C    T        1      2        2 
   3  chr3_118017787     AAsi    T    C        0      0        2 
   3  chr3_118017787     AKia    T    C        0      0        2 
   3  chr3_118017787     AOna    T    C        0      0        2 
   3  chr3_118017787     ASom    T    C        0      0        2 
   3  chr3_118017787     HCab    T    C        1      2        2 
   3  chr3_118017787     HPrz    T    C        1      2        2 
   3  chr3_118017787     ZBoe    T    C        0      0        2 
   3  chr3_118017787     ZGre    T    C        0      0        2 
   3  chr3_118017787     ZHar    T    C        0      0        2 
   3  chr3_118017787   Sample    T    C        1      2        2 
   3  chr3_118029041     AAsi    G    A        0      0        2 
   3  chr3_118029041     AKia    G    A        0      0        2 
   3  chr3_118029041     AOna    G    A        1      2        2 
   3  chr3_118029041     ASom    G    A        0      0        2 
   3  chr3_118029041     HCab    G    A        0      0        2 
   3  chr3_118029041     HPrz    G    A        0      0        2 
   3  chr3_118029041     ZBoe    G    A        0      0        2 
   3  chr3_118029041     ZGre    G    A        0      0        2 
   3  chr3_118029041     ZHar    G    A        0      0        2 
   3  chr3_118029041   Sample    G    A        0      0        2 
   3  chr3_118035473     AAsi    G    A        0      0        2 
   3  chr3_118035473     AKia    G    A        1      2        2 
   3  chr3_118035473     AOna    G    A        0      0        2 
   3  chr3_118035473     ASom    G    A        0      0        2 
   3  chr3_118035473     HCab    G    A        0      0        2 
   3  chr3_118035473     HPrz    G    A        0      0        2 
   3  chr3_118035473     ZBoe    G    A        0      0        2 
   3  chr3_118035473     ZGre    G    A        0      0        2 
   3  chr3_118035473     ZHar    G    A        0      0        2 
   3  chr3_118035473   Sample    G    A        0      0        2 
   3  chr3_118052148     AAsi    A    G        0      0        2 
   3  chr3_118052148     AKia    A    G        0      0        2 
   3  chr3_118052148     AOna    A    G        0      0        2 
   3  chr3_118052148     ASom    A    G        0      0        2 
   3  chr3_118052148     HCab    A    G        1      2        2 
   3  chr3_118052148     HPrz    A    G        1      2        2 
   3  chr3_118052148     ZBoe    A    G        0      0        2 
   3  chr3_118052148     ZGre    A    G        0      0        2 
   3  chr3_118052148     ZHar    A    G        0      0        2 
   3  chr3_118052148   Sample    A    G        1      2        2 
   3  chr3_118062751     AAsi    T    C        0      0        2 
   3  chr3_118062751     AKia    T    C        0      0        2 
   3  chr3_118062751     AOna    T    C        0      0        2 
   3  chr3_118062751     ASom    T    C        0      0        2 
   3  chr3_118062751     HCab    T    C        1      2        2 
   3  chr3_118062751     HPrz    T    C        1      2        2 
   3  chr3_118062751     ZBoe    T    C        0      0        2 
   3  chr3_118062751     ZGre    T    C        0      0        2 
   3  chr3_118062751     ZHar    T    C        0      0        2 
   3  chr3_118062751   Sample    T    C        1      2        2 
   3  chr3_118065280     AAsi    A    G        0      0        2 
   3  chr3_118065280     AKia    A    G        1      2        2 
   3  chr3_118065280     AOna    A    G        1      2        2 
   3  chr3_118065280     ASom    A    G        0      0        2 
   3  chr3_118065280     HCab    A    G        0      0        2 
   3  chr3_118065280     HPrz    A    G        0      0        2 
   3  chr3_118065280     ZBoe    A    G        0      0        2 
   3  chr3_118065280     ZGre    A    G        0      0        2 
   3  chr3_118065280     ZHar    A    G        0      0        2 
   3  chr3_118065280   Sample    A    G        0      0        2 
   3  chr3_118072742     AAsi    G    A        0      0        2 
   3  chr3_118072742     AKia    G    A        0      0        2 
   3  chr3_118072742     AOna    G    A        0      0        2 
   3  chr3_118072742     ASom    G    A        0      0        2 
   3  chr3_118072742     HCab    G    A        0      0        2 
   3  chr3_118072742     HPrz    G    A        0      0        2 
   3  chr3_118072742     ZBoe    G    A        0      0        2 
   3  chr3_118072742     ZGre    G    A        1      2        2 
   3  chr3_118072742     ZHar    G    A        0      0        2 
   3  chr3_118072742   Sample    G    A        0      0        2 
   3  chr3_118081778     AAsi    C    T        0      0        2 
   3  chr3_118081778     AKia    C    T        0      0        2 
   3  chr3_118081778     AOna    C    T        0      0        2 
   3  chr3_118081778     ASom    C    T        0      0        2 
   3  chr3_118081778     HCab    C    T        1      2        2 
   3  chr3_118081778     HPrz    C    T        1      2        2 
   3  chr3_118081778     ZBoe    C    T        0      0        2 
   3  chr3_118081778     ZGre    C    T        0      0        2 
   3  chr3_118081778     ZHar    C    T        0      0        2 
   3  chr3_118081778   Sample    C    T        1      2        2 
   3  chr3_118082620     AAsi    A    G        0      0        2 
   3  chr3_118082620     AKia    A    G        0      0        2 
   3  chr3_118082620     AOna    A    G        0      0        2 
   3  chr3_118082620     ASom    A    G        0      0        2 
   3  chr3_118082620     HCab    A    G        0      0        2 
   3  chr3_118082620     HPrz    A    G        0      0        2 
   3  chr3_118082620     ZBoe    A    G        0      0        2 
   3  chr3_118082620     ZGre    A    G        1      2        2 
   3  chr3_118082620     ZHar    A    G        0      0        2 
   3  chr3_118082620   Sample    A    G        0      0        2 
   3  chr3_118082949     AAsi    G    A        0      0        2 
   3  chr3_118082949     AKia    G    A        0      0        2 
   3  chr3_118082949     AOna    G    A        0      0        2 
   3  chr3_118082949     ASom    G    A        0      0        2 
   3  chr3_118082949     HCab    G    A        1      2        2 
   3  chr3_118082949     HPrz    G    A        1      2        2 
   3  chr3_118082949     ZBoe    G    A        0      0        2 
   3  chr3_118082949     ZGre    G    A        0      0        2 
   3  chr3_118082949     ZHar    G    A        0      0        2 
   3  chr3_118082949   Sample    G    A        1      2        2 
   3  chr3_118089367     AAsi    T    C        0      0        2 
   3  chr3_118089367     AKia    T    C        0      0        2 
   3  chr3_118089367     AOna    T    C        0      0        2 
   3  chr3_118089367     ASom    T    C        0      0        2 
   3  chr3_118089367     HCab    T    C        1      2        2 
   3  chr3_118089367     HPrz    T    C        1      2        2 
   3  chr3_118089367     ZBoe    T    C        0      0        2 
   3  chr3_118089367     ZGre    T    C        0      0        2 
   3  chr3_118089367     ZHar    T    C        0      0        2 
   3  chr3_118089367   Sample    T    C        1      2        2 
   3  chr3_118103768     AAsi    T    C        0      0        2 
   3  chr3_118103768     AKia    T    C        0      0        2 
   3  chr3_118103768     AOna    T    C        0      0        2 
   3  chr3_118103768     ASom    T    C        0      0        2 
   3  chr3_118103768     HCab    T    C        1      2        2 
   3  chr3_118103768     HPrz    T    C        1      2        2 
   3  chr3_118103768     ZBoe    T    C        0      0        2 
   3  chr3_118103768     ZGre    T    C        0      0        2 
   3  chr3_118103768     ZHar    T    C        0      0        2 
   3  chr3_118103768   Sample    T    C        1      2        2 
   3  chr3_118107489     AAsi    A    C        0      0        2 
   3  chr3_118107489     AKia    A    C        0      0        2 
   3  chr3_118107489     AOna    A    C        0      0        2 
   3  chr3_118107489     ASom    A    C        0      0        2 
   3  chr3_118107489     HCab    A    C        1      2        2 
   3  chr3_118107489     HPrz    A    C        1      2        2 
   3  chr3_118107489     ZBoe    A    C        0      0        2 
   3  chr3_118107489     ZGre    A    C        0      0        2 
   3  chr3_118107489     ZHar    A    C        0      0        2 
   3  chr3_118107489   Sample    A    C        1      2        2 
   3  chr3_118120279     AAsi    T    A        0      0        2 
   3  chr3_118120279     AKia    T    A        0      0        2 
   3  chr3_118120279     AOna    T    A        0      0        2 
   3  chr3_118120279     ASom    T    A        0      0        2 
   3  chr3_118120279     HCab    T    A        1      2        2 
   3  chr3_118120279     HPrz    T    A        1      2        2 
   3  chr3_118120279     ZBoe    T    A        0      0        2 
   3  chr3_118120279     ZGre    T    A        0      0        2 
   3  chr3_118120279     ZHar    T    A        0      0        2 
   3  chr3_118120279   Sample    T    A        1      2        2 
   3  chr3_118124105     AAsi    G    A        0      0        2 
   3  chr3_118124105     AKia    G    A        0      0        2 
   3  chr3_118124105     AOna    G    A        0      0        2 
   3  chr3_118124105     ASom    G    A        0      0        2 
   3  chr3_118124105     HCab    G    A        0      0        2 
   3  chr3_118124105     HPrz    G    A        0      0        2 
   3  chr3_118124105     ZBoe    G    A        0      0        2 
   3  chr3_118124105     ZGre    G    A        1      2        2 
   3  chr3_118124105     ZHar    G    A        0      0        2 
   3  chr3_118124105   Sample    G    A        0      0        2 
   3  chr3_118125555     AAsi    C    T        0      0        2 
   3  chr3_118125555     AKia    C    T        0      0        2 
   3  chr3_118125555     AOna    C    T        0      0        2 
   3  chr3_118125555     ASom    C    T        0      0        2 
   3  chr3_118125555     HCab    C    T        1      2        2 
   3  chr3_118125555     HPrz    C    T        1      2        2 
   3  chr3_118125555     ZBoe    C    T        0      0        2 
   3  chr3_118125555     ZGre    C    T        0      0        2 
   3  chr3_118125555     ZHar    C    T        0      0        2 
   3  chr3_118125555   Sample    C    T        1      2        2 
   3  chr3_118126181     AAsi    A    G        0      0        2 
   3  chr3_118126181     AKia    A    G        0      0        2 
   3  chr3_118126181     AOna    A    G        0      0        2 
   3  chr3_118126181     ASom    A    G        0      0        2 
   3  chr3_118126181     HCab    A    G        0      0        2 
   3  chr3_118126181     HPrz    A    G        0      0        2 
   3  chr3_118126181     ZBoe    A    G      0.5      1        2 
   3  chr3_118126181     ZGre    A    G        0      0        2 
   3  chr3_118126181     ZHar    A    G        0      0        2 
   3  chr3_118126181   Sample    A    G        0      0        2 
   3  chr3_118127199     AAsi    T    G        0      0        2 
   3  chr3_118127199     AKia    T    G        0      0        2 
   3  chr3_118127199     AOna    T    G        0      0        2 
   3  chr3_118127199     ASom    T    G        0      0        2 
   3  chr3_118127199     HCab    T    G      0.5      1        2 
   3  chr3_118127199     HPrz    T    G        0      0        2 
   3  chr3_118127199     ZBoe    T    G        0      0        2 
   3  chr3_118127199     ZGre    T    G        0      0        2 
   3  chr3_118127199     ZHar    T    G        0      0        2 
   3  chr3_118127199   Sample    T    G        0      0        2 
   3  chr3_118127427     AAsi    T    C        0      0        2 
   3  chr3_118127427     AKia    T    C        0      0        2 
   3  chr3_118127427     AOna    T    C        0      0        2 
   3  chr3_118127427     ASom    T    C        0      0        2 
   3  chr3_118127427     HCab    T    C        0      0        2 
   3  chr3_118127427     HPrz    T    C        0      0        2 
   3  chr3_118127427     ZBoe    T    C        0      0        2 
   3  chr3_118127427     ZGre    T    C        0      0        2 
   3  chr3_118127427     ZHar    T    C        1      2        2 
   3  chr3_118127427   Sample    T    C        0      0        2 
   3  chr3_118128350     AAsi    C    G        0      0        2 
   3  chr3_118128350     AKia    C    G        0      0        2 
   3  chr3_118128350     AOna    C    G        0      0        2 
   3  chr3_118128350     ASom    C    G        0      0        2 
   3  chr3_118128350     HCab    C    G        0      0        2 
   3  chr3_118128350     HPrz    C    G        1      2        2 
   3  chr3_118128350     ZBoe    C    G        0      0        2 
   3  chr3_118128350     ZGre    C    G        0      0        2 
   3  chr3_118128350     ZHar    C    G        0      0        2 
   3  chr3_118128350   Sample    C    G        0      0        2 
   3  chr3_118129982     AAsi    T    C        0      0        2 
   3  chr3_118129982     AKia    T    C        0      0        2 
   3  chr3_118129982     AOna    T    C        0      0        2 
   3  chr3_118129982     ASom    T    C        0      0        2 
   3  chr3_118129982     HCab    T    C        0      0        2 
   3  chr3_118129982     HPrz    T    C        0      0        2 
   3  chr3_118129982     ZBoe    T    C        1      2        2 
   3  chr3_118129982     ZGre    T    C        0      0        2 
   3  chr3_118129982     ZHar    T    C        0      0        2 
   3  chr3_118129982   Sample    T    C        0      0        2 
   3  chr3_118132960     AAsi    G    T        0      0        2 
   3  chr3_118132960     AKia    G    T        0      0        2 
   3  chr3_118132960     AOna    G    T        0      0        2 
   3  chr3_118132960     ASom    G    T        0      0        2 
   3  chr3_118132960     HCab    G    T        1      2        2 
   3  chr3_118132960     HPrz    G    T        1      2        2 
   3  chr3_118132960     ZBoe    G    T        0      0        2 
   3  chr3_118132960     ZGre    G    T        0      0        2 
   3  chr3_118132960     ZHar    G    T        0      0        2 
   3  chr3_118132960   Sample    G    T        1      2        2 
   3  chr3_118133076     AAsi    C    T        1      2        2 
   3  chr3_118133076     AKia    C    T        0      0        2 
   3  chr3_118133076     AOna    C    T        0      0        2 
   3  chr3_118133076     ASom    C    T        1      2        2 
   3  chr3_118133076     HCab    C    T        0      0        2 
   3  chr3_118133076     HPrz    C    T        0      0        2 
   3  chr3_118133076     ZBoe    C    T        0      0        2 
   3  chr3_118133076     ZGre    C    T        0      0        2 
   3  chr3_118133076     ZHar    C    T        0      0        2 
   3  chr3_118133076   Sample    C    T        0      0        2 
   3  chr3_118133132     AAsi    G    A        0      0        2 
   3  chr3_118133132     AKia    G    A        0      0        2 
   3  chr3_118133132     AOna    G    A        0      0        2 
   3  chr3_118133132     ASom    G    A        0      0        2 
   3  chr3_118133132     HCab    G    A      0.5      1        2 
   3  chr3_118133132     HPrz    G    A        0      0        2 
   3  chr3_118133132     ZBoe    G    A        0      0        2 
   3  chr3_118133132     ZGre    G    A        0      0        2 
   3  chr3_118133132     ZHar    G    A        0      0        2 
   3  chr3_118133132   Sample    G    A        0      0        2 
   3  chr3_118135552     AAsi    A    C        0      0        2 
   3  chr3_118135552     AKia    A    C        0      0        2 
   3  chr3_118135552     AOna    A    C        0      0        2 
   3  chr3_118135552     ASom    A    C        0      0        2 
   3  chr3_118135552     HCab    A    C        0      0        2 
   3  chr3_118135552     HPrz    A    C        1      2        2 
   3  chr3_118135552     ZBoe    A    C        0      0        2 
   3  chr3_118135552     ZGre    A    C        0      0        2 
   3  chr3_118135552     ZHar    A    C        0      0        2 
   3  chr3_118135552   Sample    A    C        0      0        2 
   3  chr3_118137046     AAsi    T    G        0      0        2 
   3  chr3_118137046     AKia    T    G        0      0        2 
   3  chr3_118137046     AOna    T    G        0      0        2 
   3  chr3_118137046     ASom    T    G        0      0        2 
   3  chr3_118137046     HCab    T    G      0.5      1        2 
   3  chr3_118137046     HPrz    T    G        0      0        2 
   3  chr3_118137046     ZBoe    T    G        0      0        2 
   3  chr3_118137046     ZGre    T    G        0      0        2 
   3  chr3_118137046     ZHar    T    G        0      0        2 
   3  chr3_118137046   Sample    T    G        0      0        2 
   3  chr3_118141826     AAsi    G    A        0      0        2 
   3  chr3_118141826     AKia    G    A        0      0        2 
   3  chr3_118141826     AOna    G    A        0      0        2 
   3  chr3_118141826     ASom    G    A        0      0        2 
   3  chr3_118141826     HCab    G    A        1      2        2 
   3  chr3_118141826     HPrz    G    A        1      2        2 
   3  chr3_118141826     ZBoe    G    A        0      0        2 
   3  chr3_118141826     ZGre    G    A        0      0        2 
   3  chr3_118141826     ZHar    G    A        0      0        2 
   3  chr3_118141826   Sample    G    A        1      2        2 
   3  chr3_118142844     AAsi    C    T        1      2        2 
   3  chr3_118142844     AKia    C    T        0      0        2 
   3  chr3_118142844     AOna    C    T        0      0        2 
   3  chr3_118142844     ASom    C    T        1      2        2 
   3  chr3_118142844     HCab    C    T        0      0        2 
   3  chr3_118142844     HPrz    C    T        0      0        2 
   3  chr3_118142844     ZBoe    C    T        0      0        2 
   3  chr3_118142844     ZGre    C    T        0      0        2 
   3  chr3_118142844     ZHar    C    T        0      0        2 
   3  chr3_118142844   Sample    C    T        0      0        2 
   3  chr3_118154109     AAsi    G    A        0      0        2 
   3  chr3_118154109     AKia    G    A        0      0        2 
   3  chr3_118154109     AOna    G    A        0      0        2 
   3  chr3_118154109     ASom    G    A        0      0        2 
   3  chr3_118154109     HCab    G    A        1      2        2 
   3  chr3_118154109     HPrz    G    A        1      2        2 
   3  chr3_118154109     ZBoe    G    A        0      0        2 
   3  chr3_118154109     ZGre    G    A        0      0        2 
   3  chr3_118154109     ZHar    G    A        0      0        2 
   3  chr3_118154109   Sample    G    A        1      2        2 
   3  chr3_118154395     AAsi    T    C        0      0        2 
   3  chr3_118154395     AKia    T    C        0      0        2 
   3  chr3_118154395     AOna    T    C        0      0        2 
   3  chr3_118154395     ASom    T    C        0      0        2 
   3  chr3_118154395     HCab    T    C        1      2        2 
   3  chr3_118154395     HPrz    T    C        1      2        2 
   3  chr3_118154395     ZBoe    T    C        0      0        2 
   3  chr3_118154395     ZGre    T    C        0      0        2 
   3  chr3_118154395     ZHar    T    C        0      0        2 
   3  chr3_118154395   Sample    T    C        1      2        2 
   3  chr3_118177549     AAsi    T    C        0      0        2 
   3  chr3_118177549     AKia    T    C        0      0        2 
   3  chr3_118177549     AOna    T    C        0      0        2 
   3  chr3_118177549     ASom    T    C        0      0        2 
   3  chr3_118177549     HCab    T    C      0.5      1        2 
   3  chr3_118177549     HPrz    T    C        1      2        2 
   3  chr3_118177549     ZBoe    T    C        0      0        2 
   3  chr3_118177549     ZGre    T    C        1      2        2 
   3  chr3_118177549     ZHar    T    C        0      0        2 
   3  chr3_118177549   Sample    T    C        0      0        2 
   3  chr3_118185079     AAsi    G    T        0      0        2 
   3  chr3_118185079     AKia    G    T        1      2        2 
   3  chr3_118185079     AOna    G    T        1      2        2 
   3  chr3_118185079     ASom    G    T        0      0        2 
   3  chr3_118185079     HCab    G    T        0      0        2 
   3  chr3_118185079     HPrz    G    T        0      0        2 
   3  chr3_118185079     ZBoe    G    T        0      0        2 
   3  chr3_118185079     ZGre    G    T        0      0        2 
   3  chr3_118185079     ZHar    G    T        0      0        2 
   3  chr3_118185079   Sample    G    T        0      0        2 
   3  chr3_118190342     AAsi    T    C        0      0        2 
   3  chr3_118190342     AKia    T    C        0      0        2 
   3  chr3_118190342     AOna    T    C        0      0        2 
   3  chr3_118190342     ASom    T    C        0      0        2 
   3  chr3_118190342     HCab    T    C        0      0        2 
   3  chr3_118190342     HPrz    T    C        0      0        2 
   3  chr3_118190342     ZBoe    T    C        1      2        2 
   3  chr3_118190342     ZGre    T    C        1      2        2 
   3  chr3_118190342     ZHar    T    C        1      2        2 
   3  chr3_118190342   Sample    T    C        0      0        2 
   3  chr3_118194001     AAsi    G    A        0      0        2 
   3  chr3_118194001     AKia    G    A        0      0        2 
   3  chr3_118194001     AOna    G    A        0      0        2 
   3  chr3_118194001     ASom    G    A        0      0        2 
   3  chr3_118194001     HCab    G    A        0      0        2 
   3  chr3_118194001     HPrz    G    A        0      0        2 
   3  chr3_118194001     ZBoe    G    A        1      2        2 
   3  chr3_118194001     ZGre    G    A        1      2        2 
   3  chr3_118194001     ZHar    G    A        0      0        2 
   3  chr3_118194001   Sample    G    A        0      0        2 
   3  chr3_118197746     AAsi    A    G        0      0        2 
   3  chr3_118197746     AKia    A    G        0      0        2 
   3  chr3_118197746     AOna    A    G        0      0        2 
   3  chr3_118197746     ASom    A    G        0      0        2 
   3  chr3_118197746     HCab    A    G        0      0        2 
   3  chr3_118197746     HPrz    A    G        0      0        2 
   3  chr3_118197746     ZBoe    A    G        0      0        2 
   3  chr3_118197746     ZGre    A    G        0      0        2 
   3  chr3_118197746     ZHar    A    G      0.5      1        2 
   3  chr3_118197746   Sample    A    G        0      0        2 
   3  chr3_118202508     AAsi    T    C        0      0        2 
   3  chr3_118202508     AKia    T    C        0      0        2 
   3  chr3_118202508     AOna    T    C        0      0        2 
   3  chr3_118202508     ASom    T    C        0      0        2 
   3  chr3_118202508     HCab    T    C        0      0        2 
   3  chr3_118202508     HPrz    T    C        0      0        2 
   3  chr3_118202508     ZBoe    T    C        0      0        2 
   3  chr3_118202508     ZGre    T    C      0.5      1        2 
   3  chr3_118202508     ZHar    T    C        0      0        2 
   3  chr3_118202508   Sample    T    C        0      0        2 
   3  chr3_118204240     AAsi    A    G        0      0        2 
   3  chr3_118204240     AKia    A    G        0      0        2 
   3  chr3_118204240     AOna    A    G        0      0        2 
   3  chr3_118204240     ASom    A    G        0      0        2 
   3  chr3_118204240     HCab    A    G        0      0        2 
   3  chr3_118204240     HPrz    A    G        0      0        2 
   3  chr3_118204240     ZBoe    A    G        0      0        2 
   3  chr3_118204240     ZGre    A    G        0      0        2 
   3  chr3_118204240     ZHar    A    G        1      2        2 
   3  chr3_118204240   Sample    A    G        0      0        2 
   3  chr3_118207756     AAsi    T    C        1      2        2 
   3  chr3_118207756     AKia    T    C        0      0        2 
   3  chr3_118207756     AOna    T    C        0      0        2 
   3  chr3_118207756     ASom    T    C        1      2        2 
   3  chr3_118207756     HCab    T    C        0      0        2 
   3  chr3_118207756     HPrz    T    C        0      0        2 
   3  chr3_118207756     ZBoe    T    C        0      0        2 
   3  chr3_118207756     ZGre    T    C        0      0        2 
   3  chr3_118207756     ZHar    T    C        0      0        2 
   3  chr3_118207756   Sample    T    C        0      0        2 
   3  chr3_118209568     AAsi    T    C        0      0        2 
   3  chr3_118209568     AKia    T    C        0      0        2 
   3  chr3_118209568     AOna    T    C        0      0        2 
   3  chr3_118209568     ASom    T    C        0      0        2 
   3  chr3_118209568     HCab    T    C        0      0        2 
   3  chr3_118209568     HPrz    T    C        0      0        2 
   3  chr3_118209568     ZBoe    T    C        0      0        2 
   3  chr3_118209568     ZGre    T    C        1      2        2 
   3  chr3_118209568     ZHar    T    C        0      0        2 
   3  chr3_118209568   Sample    T    C        0      0        2 
   3  chr3_118215122     AAsi    C    T        0      0        2 
   3  chr3_118215122     AKia    C    T        0      0        2 
   3  chr3_118215122     AOna    C    T        0      0        2 
   3  chr3_118215122     ASom    C    T        0      0        2 
   3  chr3_118215122     HCab    C    T        0      0        2 
   3  chr3_118215122     HPrz    C    T        0      0        2 
   3  chr3_118215122     ZBoe    C    T        0      0        2 
   3  chr3_118215122     ZGre    C    T        0      0        2 
   3  chr3_118215122     ZHar    C    T        1      2        2 
   3  chr3_118215122   Sample    C    T        0      0        2 
   3  chr3_118216456     AAsi    C    T        0      0        2 
   3  chr3_118216456     AKia    C    T        0      0        2 
   3  chr3_118216456     AOna    C    T        0      0        2 
   3  chr3_118216456     ASom    C    T        0      0        2 
   3  chr3_118216456     HCab    C    T      0.5      1        2 
   3  chr3_118216456     HPrz    C    T        0      0        2 
   3  chr3_118216456     ZBoe    C    T        0      0        2 
   3  chr3_118216456     ZGre    C    T        0      0        2 
   3  chr3_118216456     ZHar    C    T        0      0        2 
   3  chr3_118216456   Sample    C    T        0      0        2 
   3  chr3_118223783     AAsi    A    G        0      0        2 
   3  chr3_118223783     AKia    A    G        0      0        2 
   3  chr3_118223783     AOna    A    G        0      0        2 
   3  chr3_118223783     ASom    A    G        0      0        2 
   3  chr3_118223783     HCab    A    G        0      0        2 
   3  chr3_118223783     HPrz    A    G        0      0        2 
   3  chr3_118223783     ZBoe    A    G        0      0        2 
   3  chr3_118223783     ZGre    A    G        0      0        2 
   3  chr3_118223783     ZHar    A    G        1      2        2 
   3  chr3_118223783   Sample    A    G        0      0        2 
   3  chr3_118226141     AAsi    A    G        0      0        2 
   3  chr3_118226141     AKia    A    G        0      0        2 
   3  chr3_118226141     AOna    A    G        0      0        2 
   3  chr3_118226141     ASom    A    G        0      0        2 
   3  chr3_118226141     HCab    A    G      0.5      1        2 
   3  chr3_118226141     HPrz    A    G        0      0        2 
   3  chr3_118226141     ZBoe    A    G        0      0        2 
   3  chr3_118226141     ZGre    A    G        0      0        2 
   3  chr3_118226141     ZHar    A    G        0      0        2 
   3  chr3_118226141   Sample    A    G        0      0        2 
   3  chr3_118227197     AAsi    C    T        0      0        2 
   3  chr3_118227197     AKia    C    T        0      0        2 
   3  chr3_118227197     AOna    C    T        0      0        2 
   3  chr3_118227197     ASom    C    T        0      0        2 
   3  chr3_118227197     HCab    C    T        1      2        2 
   3  chr3_118227197     HPrz    C    T        1      2        2 
   3  chr3_118227197     ZBoe    C    T        0      0        2 
   3  chr3_118227197     ZGre    C    T        0      0        2 
   3  chr3_118227197     ZHar    C    T        0      0        2 
   3  chr3_118227197   Sample    C    T        1      2        2 
   3  chr3_118236076     AAsi    T    C        0      0        2 
   3  chr3_118236076     AKia    T    C        0      0        2 
   3  chr3_118236076     AOna    T    C        0      0        2 
   3  chr3_118236076     ASom    T    C        0      0        2 
   3  chr3_118236076     HCab    T    C        0      0        2 
   3  chr3_118236076     HPrz    T    C        0      0        2 
   3  chr3_118236076     ZBoe    T    C        1      2        2 
   3  chr3_118236076     ZGre    T    C        0      0        2 
   3  chr3_118236076     ZHar    T    C        0      0        2 
   3  chr3_118236076   Sample    T    C        0      0        2 
   3  chr3_118249351     AAsi    G    C        0      0        2 
   3  chr3_118249351     AKia    G    C        0      0        2 
   3  chr3_118249351     AOna    G    C        0      0        2 
   3  chr3_118249351     ASom    G    C        0      0        2 
   3  chr3_118249351     HCab    G    C        0      0        2 
   3  chr3_118249351     HPrz    G    C        0      0        2 
   3  chr3_118249351     ZBoe    G    C        0      0        2 
   3  chr3_118249351     ZGre    G    C        1      2        2 
   3  chr3_118249351     ZHar    G    C        0      0        2 
   3  chr3_118249351   Sample    G    C        0      0        2 
   3  chr3_118250208     AAsi    C    G        0      0        2 
   3  chr3_118250208     AKia    C    G        0      0        2 
   3  chr3_118250208     AOna    C    G        0      0        2 
   3  chr3_118250208     ASom    C    G        0      0        2 
   3  chr3_118250208     HCab    C    G        0      0        2 
   3  chr3_118250208     HPrz    C    G        1      2        2 
   3  chr3_118250208     ZBoe    C    G        0      0        2 
   3  chr3_118250208     ZGre    C    G        0      0        2 
   3  chr3_118250208     ZHar    C    G        0      0        2 
   3  chr3_118250208   Sample    C    G        0      0        2 
   3  chr3_118262314     AAsi    T    C        0      0        2 
   3  chr3_118262314     AKia    T    C        0      0        2 
   3  chr3_118262314     AOna    T    C        0      0        2 
   3  chr3_118262314     ASom    T    C        0      0        2 
   3  chr3_118262314     HCab    T    C        0      0        2 
   3  chr3_118262314     HPrz    T    C        0      0        2 
   3  chr3_118262314     ZBoe    T    C        0      0        2 
   3  chr3_118262314     ZGre    T    C        0      0        2 
   3  chr3_118262314     ZHar    T    C        1      2        2 
   3  chr3_118262314   Sample    T    C        0      0        2 
   3  chr3_118265584     AAsi    T    C        0      0        2 
   3  chr3_118265584     AKia    T    C        0      0        2 
   3  chr3_118265584     AOna    T    C        0      0        2 
   3  chr3_118265584     ASom    T    C        0      0        2 
   3  chr3_118265584     HCab    T    C        0      0        2 
   3  chr3_118265584     HPrz    T    C        1      2        2 
   3  chr3_118265584     ZBoe    T    C        0      0        2 
   3  chr3_118265584     ZGre    T    C        0      0        2 
   3  chr3_118265584     ZHar    T    C        0      0        2 
   3  chr3_118265584   Sample    T    C        0      0        2 
   3  chr3_118271140     AAsi    T    C        0      0        2 
   3  chr3_118271140     AKia    T    C        0      0        2 
   3  chr3_118271140     AOna    T    C        0      0        2 
   3  chr3_118271140     ASom    T    C        0      0        2 
   3  chr3_118271140     HCab    T    C        0      0        2 
   3  chr3_118271140     HPrz    T    C        0      0        2 
   3  chr3_118271140     ZBoe    T    C        0      0        2 
   3  chr3_118271140     ZGre    T    C        1      2        2 
   3  chr3_118271140     ZHar    T    C        1      2        2 
   3  chr3_118271140   Sample    T    C        0      0        2 
   3  chr3_118276039     AAsi    T    C        0      0        2 
   3  chr3_118276039     AKia    T    C        0      0        2 
   3  chr3_118276039     AOna    T    C        0      0        2 
   3  chr3_118276039     ASom    T    C        0      0        2 
   3  chr3_118276039     HCab    T    C        0      0        2 
   3  chr3_118276039     HPrz    T    C        1      2        2 
   3  chr3_118276039     ZBoe    T    C        0      0        2 
   3  chr3_118276039     ZGre    T    C        0      0        2 
   3  chr3_118276039     ZHar    T    C        0      0        2 
   3  chr3_118276039   Sample    T    C        0      0        2 
   3  chr3_118290187     AAsi    T    C        0      0        2 
   3  chr3_118290187     AKia    T    C        1      2        2 
   3  chr3_118290187     AOna    T    C        0      0        2 
   3  chr3_118290187     ASom    T    C        0      0        2 
   3  chr3_118290187     HCab    T    C        0      0        2 
   3  chr3_118290187     HPrz    T    C        0      0        2 
   3  chr3_118290187     ZBoe    T    C        0      0        2 
   3  chr3_118290187     ZGre    T    C        0      0        2 
   3  chr3_118290187     ZHar    T    C        0      0        2 
   3  chr3_118290187   Sample    T    C        0      0        2 
   3  chr3_118294457     AAsi    T    G        0      0        2 
   3  chr3_118294457     AKia    T    G        0      0        2 
   3  chr3_118294457     AOna    T    G        0      0        2 
   3  chr3_118294457     ASom    T    G        0      0        2 
   3  chr3_118294457     HCab    T    G        1      2        2 
   3  chr3_118294457     HPrz    T    G        1      2        2 
   3  chr3_118294457     ZBoe    T    G        0      0        2 
   3  chr3_118294457     ZGre    T    G        0      0        2 
   3  chr3_118294457     ZHar    T    G        0      0        2 
   3  chr3_118294457   Sample    T    G        1      2        2 
   3  chr3_118296221     AAsi    C    T        0      0        2 
   3  chr3_118296221     AKia    C    T      0.5      1        2 
   3  chr3_118296221     AOna    C    T        0      0        2 
   3  chr3_118296221     ASom    C    T        0      0        2 
   3  chr3_118296221     HCab    C    T        0      0        2 
   3  chr3_118296221     HPrz    C    T        0      0        2 
   3  chr3_118296221     ZBoe    C    T        0      0        2 
   3  chr3_118296221     ZGre    C    T        0      0        2 
   3  chr3_118296221     ZHar    C    T        0      0        2 
   3  chr3_118296221   Sample    C    T        0      0        2 
   3  chr3_118300965     AAsi    T    C        0      0        2 
   3  chr3_118300965     AKia    T    C        0      0        2 
   3  chr3_118300965     AOna    T    C        0      0        2 
   3  chr3_118300965     ASom    T    C        0      0        2 
   3  chr3_118300965     HCab    T    C        0      0        2 
   3  chr3_118300965     HPrz    T    C        0      0        2 
   3  chr3_118300965     ZBoe    T    C      0.5      1        2 
   3  chr3_118300965     ZGre    T    C        0      0        2 
   3  chr3_118300965     ZHar    T    C        0      0        2 
   3  chr3_118300965   Sample    T    C        0      0        2 
   3  chr3_118309379     AAsi    T    G        0      0        2 
   3  chr3_118309379     AKia    T    G        0      0        2 
   3  chr3_118309379     AOna    T    G        0      0        2 
   3  chr3_118309379     ASom    T    G        0      0        2 
   3  chr3_118309379     HCab    T    G        0      0        2 
   3  chr3_118309379     HPrz    T    G        0      0        2 
   3  chr3_118309379     ZBoe    T    G        1      2        2 
   3  chr3_118309379     ZGre    T    G        0      0        2 
   3  chr3_118309379     ZHar    T    G        0      0        2 
   3  chr3_118309379   Sample    T    G        0      0        2 
   3  chr3_118322711     AAsi    G    A        0      0        2 
   3  chr3_118322711     AKia    G    A        0      0        2 
   3  chr3_118322711     AOna    G    A        0      0        2 
   3  chr3_118322711     ASom    G    A        0      0        2 
   3  chr3_118322711     HCab    G    A        1      2        2 
   3  chr3_118322711     HPrz    G    A        1      2        2 
   3  chr3_118322711     ZBoe    G    A        0      0        2 
   3  chr3_118322711     ZGre    G    A        0      0        2 
   3  chr3_118322711     ZHar    G    A        0      0        2 
   3  chr3_118322711   Sample    G    A        1      2        2 
   3  chr3_118323396     AAsi    G    A        0      0        2 
   3  chr3_118323396     AKia    G    A        0      0        2 
   3  chr3_118323396     AOna    G    A        0      0        2 
   3  chr3_118323396     ASom    G    A        0      0        2 
   3  chr3_118323396     HCab    G    A        1      2        2 
   3  chr3_118323396     HPrz    G    A        1      2        2 
   3  chr3_118323396     ZBoe    G    A        0      0        2 
   3  chr3_118323396     ZGre    G    A        0      0        2 
   3  chr3_118323396     ZHar    G    A        0      0        2 
   3  chr3_118323396   Sample    G    A        1      2        2 
   3  chr3_118325329     AAsi    T    C        0      0        2 
   3  chr3_118325329     AKia    T    C        0      0        2 
   3  chr3_118325329     AOna    T    C        0      0        2 
   3  chr3_118325329     ASom    T    C        0      0        2 
   3  chr3_118325329     HCab    T    C      0.5      1        2 
   3  chr3_118325329     HPrz    T    C        1      2        2 
   3  chr3_118325329     ZBoe    T    C        0      0        2 
   3  chr3_118325329     ZGre    T    C        0      0        2 
   3  chr3_118325329     ZHar    T    C        0      0        2 
   3  chr3_118325329   Sample    T    C        1      2        2 
   3  chr3_118327596     AAsi    G    A        0      0        2 
   3  chr3_118327596     AKia    G    A        0      0        2 
   3  chr3_118327596     AOna    G    A        1      2        2 
   3  chr3_118327596     ASom    G    A        0      0        2 
   3  chr3_118327596     HCab    G    A        0      0        2 
   3  chr3_118327596     HPrz    G    A        0      0        2 
   3  chr3_118327596     ZBoe    G    A        0      0        2 
   3  chr3_118327596     ZGre    G    A        0      0        2 
   3  chr3_118327596     ZHar    G    A        0      0        2 
   3  chr3_118327596   Sample    G    A        0      0        2 
   3  chr3_118333150     AAsi    C    T        0      0        2 
   3  chr3_118333150     AKia    C    T        0      0        2 
   3  chr3_118333150     AOna    C    T        0      0        2 
   3  chr3_118333150     ASom    C    T        0      0        2 
   3  chr3_118333150     HCab    C    T      0.5      1        2 
   3  chr3_118333150     HPrz    C    T        0      0        2 
   3  chr3_118333150     ZBoe    C    T        0      0        2 
   3  chr3_118333150     ZGre    C    T        0      0        2 
   3  chr3_118333150     ZHar    C    T        0      0        2 
   3  chr3_118333150   Sample    C    T        0      0        2 
   3  chr3_118334689     AAsi    T    C        0      0        2 
   3  chr3_118334689     AKia    T    C        0      0        2 
   3  chr3_118334689     AOna    T    C        0      0        2 
   3  chr3_118334689     ASom    T    C        0      0        2 
   3  chr3_118334689     HCab    T    C        0      0        2 
   3  chr3_118334689     HPrz    T    C        0      0        2 
   3  chr3_118334689     ZBoe    T    C      0.5      1        2 
   3  chr3_118334689     ZGre    T    C        0      0        2 
   3  chr3_118334689     ZHar    T    C        0      0        2 
   3  chr3_118334689   Sample    T    C        0      0        2 
   3  chr3_118339217     AAsi    G    A        0      0        2 
   3  chr3_118339217     AKia    G    A        0      0        2 
   3  chr3_118339217     AOna    G    A        0      0        2 
   3  chr3_118339217     ASom    G    A        0      0        2 
   3  chr3_118339217     HCab    G    A        1      2        2 
   3  chr3_118339217     HPrz    G    A        1      2        2 
   3  chr3_118339217     ZBoe    G    A        0      0        2 
   3  chr3_118339217     ZGre    G    A        0      0        2 
   3  chr3_118339217     ZHar    G    A        0      0        2 
   3  chr3_118339217   Sample    G    A        1      2        2 
   3  chr3_118341347     AAsi    T    C        0      0        2 
   3  chr3_118341347     AKia    T    C        0      0        2 
   3  chr3_118341347     AOna    T    C        0      0        2 
   3  chr3_118341347     ASom    T    C        0      0        2 
   3  chr3_118341347     HCab    T    C        1      2        2 
   3  chr3_118341347     HPrz    T    C        1      2        2 
   3  chr3_118341347     ZBoe    T    C        0      0        2 
   3  chr3_118341347     ZGre    T    C        0      0        2 
   3  chr3_118341347     ZHar    T    C        0      0        2 
   3  chr3_118341347   Sample    T    C        1      2        2 
   3  chr3_118344335     AAsi    G    A        0      0        2 
   3  chr3_118344335     AKia    G    A        0      0        2 
   3  chr3_118344335     AOna    G    A        0      0        2 
   3  chr3_118344335     ASom    G    A        0      0        2 
   3  chr3_118344335     HCab    G    A        1      2        2 
   3  chr3_118344335     HPrz    G    A        1      2        2 
   3  chr3_118344335     ZBoe    G    A        0      0        2 
   3  chr3_118344335     ZGre    G    A        0      0        2 
   3  chr3_118344335     ZHar    G    A        0      0        2 
   3  chr3_118344335   Sample    G    A        1      2        2 
   3  chr3_118349301     AAsi    T    C        0      0        2 
   3  chr3_118349301     AKia    T    C        0      0        2 
   3  chr3_118349301     AOna    T    C        0      0        2 
   3  chr3_118349301     ASom    T    C        0      0        2 
   3  chr3_118349301     HCab    T    C        0      0        2 
   3  chr3_118349301     HPrz    T    C        0      0        2 
   3  chr3_118349301     ZBoe    T    C        0      0        2 
   3  chr3_118349301     ZGre    T    C        1      2        2 
   3  chr3_118349301     ZHar    T    C        0      0        2 
   3  chr3_118349301   Sample    T    C        0      0        2 
   3  chr3_118355594     AAsi    A    G        0      0        2 
   3  chr3_118355594     AKia    A    G        0      0        2 
   3  chr3_118355594     AOna    A    G        0      0        2 
   3  chr3_118355594     ASom    A    G        1      2        2 
   3  chr3_118355594     HCab    A    G        0      0        2 
   3  chr3_118355594     HPrz    A    G        0      0        2 
   3  chr3_118355594     ZBoe    A    G        0      0        2 
   3  chr3_118355594     ZGre    A    G        0      0        2 
   3  chr3_118355594     ZHar    A    G        0      0        2 
   3  chr3_118355594   Sample    A    G        0      0        2 
   3  chr3_118357741     AAsi    G    A        0      0        2 
   3  chr3_118357741     AKia    G    A        0      0        2 
   3  chr3_118357741     AOna    G    A        0      0        2 
   3  chr3_118357741     ASom    G    A        0      0        2 
   3  chr3_118357741     HCab    G    A        1      2        2 
   3  chr3_118357741     HPrz    G    A        1      2        2 
   3  chr3_118357741     ZBoe    G    A        0      0        2 
   3  chr3_118357741     ZGre    G    A        0      0        2 
   3  chr3_118357741     ZHar    G    A        0      0        2 
   3  chr3_118357741   Sample    G    A        1      2        2 
   3  chr3_118357770     AAsi    C    T        0      0        2 
   3  chr3_118357770     AKia    C    T        0      0        2 
   3  chr3_118357770     AOna    C    T        0      0        2 
   3  chr3_118357770     ASom    C    T        0      0        2 
   3  chr3_118357770     HCab    C    T        1      2        2 
   3  chr3_118357770     HPrz    C    T        1      2        2 
   3  chr3_118357770     ZBoe    C    T        0      0        2 
   3  chr3_118357770     ZGre    C    T        0      0        2 
   3  chr3_118357770     ZHar    C    T        0      0        2 
   3  chr3_118357770   Sample    C    T        1      2        2 
   3  chr3_118359744     AAsi    G    A        0      0        2 
   3  chr3_118359744     AKia    G    A        0      0        2 
   3  chr3_118359744     AOna    G    A        0      0        2 
   3  chr3_118359744     ASom    G    A        0      0        2 
   3  chr3_118359744     HCab    G    A        1      2        2 
   3  chr3_118359744     HPrz    G    A        1      2        2 
   3  chr3_118359744     ZBoe    G    A        0      0        2 
   3  chr3_118359744     ZGre    G    A        0      0        2 
   3  chr3_118359744     ZHar    G    A        0      0        2 
   3  chr3_118359744   Sample    G    A        1      2        2 
   3  chr3_118363385     AAsi    G    C        0      0        2 
   3  chr3_118363385     AKia    G    C        0      0        2 
   3  chr3_118363385     AOna    G    C        0      0        2 
   3  chr3_118363385     ASom    G    C        0      0        2 
   3  chr3_118363385     HCab    G    C        0      0        2 
   3  chr3_118363385     HPrz    G    C        0      0        2 
   3  chr3_118363385     ZBoe    G    C        0      0        2 
   3  chr3_118363385     ZGre    G    C        0      0        2 
   3  chr3_118363385     ZHar    G    C        1      2        2 
   3  chr3_118363385   Sample    G    C        0      0        2 
   3  chr3_118364042     AAsi    T    C        0      0        2 
   3  chr3_118364042     AKia    T    C        0      0        2 
   3  chr3_118364042     AOna    T    C        0      0        2 
   3  chr3_118364042     ASom    T    C        0      0        2 
   3  chr3_118364042     HCab    T    C        1      2        2 
   3  chr3_118364042     HPrz    T    C        1      2        2 
   3  chr3_118364042     ZBoe    T    C        0      0        2 
   3  chr3_118364042     ZGre    T    C        0      0        2 
   3  chr3_118364042     ZHar    T    C        0      0        2 
   3  chr3_118364042   Sample    T    C        1      2        2 
   3  chr3_118365561     AAsi    A    G        0      0        2 
   3  chr3_118365561     AKia    A    G        0      0        2 
   3  chr3_118365561     AOna    A    G        0      0        2 
   3  chr3_118365561     ASom    A    G        0      0        2 
   3  chr3_118365561     HCab    A    G        0      0        2 
   3  chr3_118365561     HPrz    A    G        0      0        2 
   3  chr3_118365561     ZBoe    A    G        0      0        2 
   3  chr3_118365561     ZGre    A    G        0      0        2 
   3  chr3_118365561     ZHar    A    G        1      2        2 
   3  chr3_118365561   Sample    A    G        1      2        2 
   3  chr3_118366096     AAsi    C    T        0      0        2 
   3  chr3_118366096     AKia    C    T        0      0        2 
   3  chr3_118366096     AOna    C    T        1      2        2 
   3  chr3_118366096     ASom    C    T        0      0        2 
   3  chr3_118366096     HCab    C    T        0      0        2 
   3  chr3_118366096     HPrz    C    T        0      0        2 
   3  chr3_118366096     ZBoe    C    T        0      0        2 
   3  chr3_118366096     ZGre    C    T        0      0        2 
   3  chr3_118366096     ZHar    C    T        0      0        2 
   3  chr3_118366096   Sample    C    T        0      0        2 
   3  chr3_118379993     AAsi    T    C      0.5      1        2 
   3  chr3_118379993     AKia    T    C        0      0        2 
   3  chr3_118379993     AOna    T    C        0      0        2 
   3  chr3_118379993     ASom    T    C        0      0        2 
   3  chr3_118379993     HCab    T    C        0      0        2 
   3  chr3_118379993     HPrz    T    C        0      0        2 
   3  chr3_118379993     ZBoe    T    C        0      0        2 
   3  chr3_118379993     ZGre    T    C        0      0        2 
   3  chr3_118379993     ZHar    T    C        0      0        2 
   3  chr3_118379993   Sample    T    C        0      0        2 
   3  chr3_118380038     AAsi    G    A        0      0        2 
   3  chr3_118380038     AKia    G    A        0      0        2 
   3  chr3_118380038     AOna    G    A        0      0        2 
   3  chr3_118380038     ASom    G    A        0      0        2 
   3  chr3_118380038     HCab    G    A        1      2        2 
   3  chr3_118380038     HPrz    G    A        1      2        2 
   3  chr3_118380038     ZBoe    G    A        0      0        2 
   3  chr3_118380038     ZGre    G    A        0      0        2 
   3  chr3_118380038     ZHar    G    A        0      0        2 
   3  chr3_118380038   Sample    G    A        1      2        2 
   3  chr3_118380740     AAsi    A    G        1      2        2 
   3  chr3_118380740     AKia    A    G        0      0        2 
   3  chr3_118380740     AOna    A    G        0      0        2 
   3  chr3_118380740     ASom    A    G        1      2        2 
   3  chr3_118380740     HCab    A    G        0      0        2 
   3  chr3_118380740     HPrz    A    G        0      0        2 
   3  chr3_118380740     ZBoe    A    G        0      0        2 
   3  chr3_118380740     ZGre    A    G        0      0        2 
   3  chr3_118380740     ZHar    A    G        0      0        2 
   3  chr3_118380740   Sample    A    G        0      0        2 
   3  chr3_118385267     AAsi    G    C        0      0        2 
   3  chr3_118385267     AKia    G    C        0      0        2 
   3  chr3_118385267     AOna    G    C        0      0        2 
   3  chr3_118385267     ASom    G    C        0      0        2 
   3  chr3_118385267     HCab    G    C        0      0        2 
   3  chr3_118385267     HPrz    G    C        0      0        2 
   3  chr3_118385267     ZBoe    G    C      0.5      1        2 
   3  chr3_118385267     ZGre    G    C        0      0        2 
   3  chr3_118385267     ZHar    G    C        0      0        2 
   3  chr3_118385267   Sample    G    C        0      0        2 
   3  chr3_118389452     AAsi    A    C        0      0        2 
   3  chr3_118389452     AKia    A    C        0      0        2 
   3  chr3_118389452     AOna    A    C        0      0        2 
   3  chr3_118389452     ASom    A    C        0      0        2 
   3  chr3_118389452     HCab    A    C        0      0        2 
   3  chr3_118389452     HPrz    A    C        0      0        2 
   3  chr3_118389452     ZBoe    A    C        0      0        2 
   3  chr3_118389452     ZGre    A    C        0      0        2 
   3  chr3_118389452     ZHar    A    C        1      2        2 
   3  chr3_118389452   Sample    A    C        0      0        2 
   3  chr3_118391400     AAsi    T    C        0      0        2 
   3  chr3_118391400     AKia    T    C        0      0        2 
   3  chr3_118391400     AOna    T    C        0      0        2 
   3  chr3_118391400     ASom    T    C        0      0        2 
   3  chr3_118391400     HCab    T    C        0      0        2 
   3  chr3_118391400     HPrz    T    C        0      0        2 
   3  chr3_118391400     ZBoe    T    C      0.5      1        2 
   3  chr3_118391400     ZGre    T    C        0      0        2 
   3  chr3_118391400     ZHar    T    C        0      0        2 
   3  chr3_118391400   Sample    T    C        0      0        2 
   3  chr3_118394959     AAsi    A    C        0      0        2 
   3  chr3_118394959     AKia    A    C        0      0        2 
   3  chr3_118394959     AOna    A    C        1      2        2 
   3  chr3_118394959     ASom    A    C        0      0        2 
   3  chr3_118394959     HCab    A    C        0      0        2 
   3  chr3_118394959     HPrz    A    C        0      0        2 
   3  chr3_118394959     ZBoe    A    C        0      0        2 
   3  chr3_118394959     ZGre    A    C        0      0        2 
   3  chr3_118394959     ZHar    A    C        0      0        2 
   3  chr3_118394959   Sample    A    C        0      0        2 
   3  chr3_118413450     AAsi    C    T        0      0        2 
   3  chr3_118413450     AKia    C    T        0      0        2 
   3  chr3_118413450     AOna    C    T        0      0        2 
   3  chr3_118413450     ASom    C    T        0      0        2 
   3  chr3_118413450     HCab    C    T        1      2        2 
   3  chr3_118413450     HPrz    C    T        1      2        2 
   3  chr3_118413450     ZBoe    C    T        0      0        2 
   3  chr3_118413450     ZGre    C    T        0      0        2 
   3  chr3_118413450     ZHar    C    T        0      0        2 
   3  chr3_118413450   Sample    C    T        1      2        2 
   3  chr3_118420169     AAsi    T    C        0      0        2 
   3  chr3_118420169     AKia    T    C        0      0        2 
   3  chr3_118420169     AOna    T    C        0      0        2 
   3  chr3_118420169     ASom    T    C        0      0        2 
   3  chr3_118420169     HCab    T    C      0.5      1        2 
   3  chr3_118420169     HPrz    T    C        0      0        2 
   3  chr3_118420169     ZBoe    T    C        0      0        2 
   3  chr3_118420169     ZGre    T    C        0      0        2 
   3  chr3_118420169     ZHar    T    C        0      0        2 
   3  chr3_118420169   Sample    T    C        0      0        2 
   3  chr3_118429682     AAsi    A    G        0      0        2 
   3  chr3_118429682     AKia    A    G        0      0        2 
   3  chr3_118429682     AOna    A    G        0      0        2 
   3  chr3_118429682     ASom    A    G        0      0        2 
   3  chr3_118429682     HCab    A    G        0      0        2 
   3  chr3_118429682     HPrz    A    G        0      0        2 
   3  chr3_118429682     ZBoe    A    G        0      0        2 
   3  chr3_118429682     ZGre    A    G        0      0        2 
   3  chr3_118429682     ZHar    A    G        1      2        2 
   3  chr3_118429682   Sample    A    G        0      0        2 
   3  chr3_118432023     AAsi    A    G        0      0        2 
   3  chr3_118432023     AKia    A    G        1      2        2 
   3  chr3_118432023     AOna    A    G        1      2        2 
   3  chr3_118432023     ASom    A    G        0      0        2 
   3  chr3_118432023     HCab    A    G        0      0        2 
   3  chr3_118432023     HPrz    A    G        0      0        2 
   3  chr3_118432023     ZBoe    A    G        0      0        2 
   3  chr3_118432023     ZGre    A    G        0      0        2 
   3  chr3_118432023     ZHar    A    G        0      0        2 
   3  chr3_118432023   Sample    A    G        0      0        2 
   3  chr3_118437953     AAsi    C    T        0      0        2 
   3  chr3_118437953     AKia    C    T        0      0        2 
   3  chr3_118437953     AOna    C    T        0      0        2 
   3  chr3_118437953     ASom    C    T        0      0        2 
   3  chr3_118437953     HCab    C    T        0      0        2 
   3  chr3_118437953     HPrz    C    T        0      0        2 
   3  chr3_118437953     ZBoe    C    T        1      2        2 
   3  chr3_118437953     ZGre    C    T        0      0        2 
   3  chr3_118437953     ZHar    C    T        0      0        2 
   3  chr3_118437953   Sample    C    T        0      0        2 
   3  chr3_118442020     AAsi    T    C        0      0        2 
   3  chr3_118442020     AKia    T    C        1      2        2 
   3  chr3_118442020     AOna    T    C        1      2        2 
   3  chr3_118442020     ASom    T    C        0      0        2 
   3  chr3_118442020     HCab    T    C        0      0        2 
   3  chr3_118442020     HPrz    T    C        0      0        2 
   3  chr3_118442020     ZBoe    T    C        0      0        2 
   3  chr3_118442020     ZGre    T    C        0      0        2 
   3  chr3_118442020     ZHar    T    C        0      0        2 
   3  chr3_118442020   Sample    T    C        0      0        2 
   3  chr3_118443636     AAsi    G    C        0      0        2 
   3  chr3_118443636     AKia    G    C        0      0        2 
   3  chr3_118443636     AOna    G    C        0      0        2 
   3  chr3_118443636     ASom    G    C        0      0        2 
   3  chr3_118443636     HCab    G    C        1      2        2 
   3  chr3_118443636     HPrz    G    C        1      2        2 
   3  chr3_118443636     ZBoe    G    C        0      0        2 
   3  chr3_118443636     ZGre    G    C        0      0        2 
   3  chr3_118443636     ZHar    G    C        0      0        2 
   3  chr3_118443636   Sample    G    C        1      2        2 
   3  chr3_118450933     AAsi    A    G        0      0        2 
   3  chr3_118450933     AKia    A    G        0      0        2 
   3  chr3_118450933     AOna    A    G        0      0        2 
   3  chr3_118450933     ASom    A    G        0      0        2 
   3  chr3_118450933     HCab    A    G        1      2        2 
   3  chr3_118450933     HPrz    A    G        1      2        2 
   3  chr3_118450933     ZBoe    A    G        0      0        2 
   3  chr3_118450933     ZGre    A    G        0      0        2 
   3  chr3_118450933     ZHar    A    G        0      0        2 
   3  chr3_118450933   Sample    A    G        1      2        2 
   3  chr3_118471303     AAsi    A    G        0      0        2 
   3  chr3_118471303     AKia    A    G        0      0        2 
   3  chr3_118471303     AOna    A    G        0      0        2 
   3  chr3_118471303     ASom    A    G        0      0        2 
   3  chr3_118471303     HCab    A    G        1      2        2 
   3  chr3_118471303     HPrz    A    G        1      2        2 
   3  chr3_118471303     ZBoe    A    G        0      0        2 
   3  chr3_118471303     ZGre    A    G        0      0        2 
   3  chr3_118471303     ZHar    A    G        0      0        2 
   3  chr3_118471303   Sample    A    G        1      2        2 
   3  chr3_118477487     AAsi    T    C        0      0        2 
   3  chr3_118477487     AKia    T    C        0      0        2 
   3  chr3_118477487     AOna    T    C        0      0        2 
   3  chr3_118477487     ASom    T    C        0      0        2 
   3  chr3_118477487     HCab    T    C        1      2        2 
   3  chr3_118477487     HPrz    T    C        1      2        2 
   3  chr3_118477487     ZBoe    T    C        0      0        2 
   3  chr3_118477487     ZGre    T    C        0      0        2 
   3  chr3_118477487     ZHar    T    C        0      0        2 
   3  chr3_118477487   Sample    T    C        1      2        2 
   3  chr3_118487803     AAsi    A    G        0      0        2 
   3  chr3_118487803     AKia    A    G        0      0        2 
   3  chr3_118487803     AOna    A    G        0      0        2 
   3  chr3_118487803     ASom    A    G        0      0        2 
   3  chr3_118487803     HCab    A    G        0      0        2 
   3  chr3_118487803     HPrz    A    G        0      0        2 
   3  chr3_118487803     ZBoe    A    G      0.5      1        2 
   3  chr3_118487803     ZGre    A    G        0      0        2 
   3  chr3_118487803     ZHar    A    G        0      0        2 
   3  chr3_118487803   Sample    A    G        0      0        2 
   3  chr3_118492665     AAsi    C    G        0      0        2 
   3  chr3_118492665     AKia    C    G        0      0        2 
   3  chr3_118492665     AOna    C    G        0      0        2 
   3  chr3_118492665     ASom    C    G        0      0        2 
   3  chr3_118492665     HCab    C    G        1      2        2 
   3  chr3_118492665     HPrz    C    G        1      2        2 
   3  chr3_118492665     ZBoe    C    G        0      0        2 
   3  chr3_118492665     ZGre    C    G        0      0        2 
   3  chr3_118492665     ZHar    C    G        0      0        2 
   3  chr3_118492665   Sample    C    G        1      2        2 
   3  chr3_118495727     AAsi    A    G        1      2        2 
   3  chr3_118495727     AKia    A    G        0      0        2 
   3  chr3_118495727     AOna    A    G        0      0        2 
   3  chr3_118495727     ASom    A    G        1      2        2 
   3  chr3_118495727     HCab    A    G        0      0        2 
   3  chr3_118495727     HPrz    A    G        0      0        2 
   3  chr3_118495727     ZBoe    A    G        0      0        2 
   3  chr3_118495727     ZGre    A    G        0      0        2 
   3  chr3_118495727     ZHar    A    G        0      0        2 
   3  chr3_118495727   Sample    A    G        0      0        2 
   3  chr3_118509276     AAsi    G    A        0      0        2 
   3  chr3_118509276     AKia    G    A        0      0        2 
   3  chr3_118509276     AOna    G    A        0      0        2 
   3  chr3_118509276     ASom    G    A        0      0        2 
   3  chr3_118509276     HCab    G    A        1      2        2 
   3  chr3_118509276     HPrz    G    A        1      2        2 
   3  chr3_118509276     ZBoe    G    A        0      0        2 
   3  chr3_118509276     ZGre    G    A        0      0        2 
   3  chr3_118509276     ZHar    G    A        0      0        2 
   3  chr3_118509276   Sample    G    A        1      2        2 
   3  chr3_118509897     AAsi    A    C        0      0        2 
   3  chr3_118509897     AKia    A    C        0      0        2 
   3  chr3_118509897     AOna    A    C        0      0        2 
   3  chr3_118509897     ASom    A    C        0      0        2 
   3  chr3_118509897     HCab    A    C        0      0        2 
   3  chr3_118509897     HPrz    A    C        0      0        2 
   3  chr3_118509897     ZBoe    A    C        0      0        2 
   3  chr3_118509897     ZGre    A    C        0      0        2 
   3  chr3_118509897     ZHar    A    C        1      2        2 
   3  chr3_118509897   Sample    A    C        0      0        2 
   3  chr3_118513288     AAsi    A    G        0      0        2 
   3  chr3_118513288     AKia    A    G        0      0        2 
   3  chr3_118513288     AOna    A    G        0      0        2 
   3  chr3_118513288     ASom    A    G        0      0        2 
   3  chr3_118513288     HCab    A    G        0      0        2 
   3  chr3_118513288     HPrz    A    G        0      0        2 
   3  chr3_118513288     ZBoe    A    G      0.5      1        2 
   3  chr3_118513288     ZGre    A    G        0      0        2 
   3  chr3_118513288     ZHar    A    G        0      0        2 
   3  chr3_118513288   Sample    A    G        0      0        2 
   3  chr3_118514990     AAsi    A    G        0      0        2 
   3  chr3_118514990     AKia    A    G        0      0        2 
   3  chr3_118514990     AOna    A    G        0      0        2 
   3  chr3_118514990     ASom    A    G        0      0        2 
   3  chr3_118514990     HCab    A    G        0      0        2 
   3  chr3_118514990     HPrz    A    G      0.5      1        2 
   3  chr3_118514990     ZBoe    A    G        0      0        2 
   3  chr3_118514990     ZGre    A    G        0      0        2 
   3  chr3_118514990     ZHar    A    G        0      0        2 
   3  chr3_118514990   Sample    A    G        0      0        2 
   3  chr3_118517354     AAsi    G    A        0      0        2 
   3  chr3_118517354     AKia    G    A        0      0        2 
   3  chr3_118517354     AOna    G    A        0      0        2 
   3  chr3_118517354     ASom    G    A        0      0        2 
   3  chr3_118517354     HCab    G    A        1      2        2 
   3  chr3_118517354     HPrz    G    A        1      2        2 
   3  chr3_118517354     ZBoe    G    A        0      0        2 
   3  chr3_118517354     ZGre    G    A        0      0        2 
   3  chr3_118517354     ZHar    G    A        0      0        2 
   3  chr3_118517354   Sample    G    A        1      2        2 
   3  chr3_118517453     AAsi    C    G        1      2        2 
   3  chr3_118517453     AKia    C    G        0      0        2 
   3  chr3_118517453     AOna    C    G        0      0        2 
   3  chr3_118517453     ASom    C    G        1      2        2 
   3  chr3_118517453     HCab    C    G        0      0        2 
   3  chr3_118517453     HPrz    C    G        0      0        2 
   3  chr3_118517453     ZBoe    C    G        0      0        2 
   3  chr3_118517453     ZGre    C    G        0      0        2 
   3  chr3_118517453     ZHar    C    G        0      0        2 
   3  chr3_118517453   Sample    C    G        0      0        2 
   3  chr3_118523310     AAsi    T    C        0      0        2 
   3  chr3_118523310     AKia    T    C        0      0        2 
   3  chr3_118523310     AOna    T    C        0      0        2 
   3  chr3_118523310     ASom    T    C        0      0        2 
   3  chr3_118523310     HCab    T    C        0      0        2 
   3  chr3_118523310     HPrz    T    C        0      0        2 
   3  chr3_118523310     ZBoe    T    C      0.5      1        2 
   3  chr3_118523310     ZGre    T    C        0      0        2 
   3  chr3_118523310     ZHar    T    C        1      2        2 
   3  chr3_118523310   Sample    T    C        0      0        2 
   3  chr3_118523722     AAsi    A    G        0      0        2 
   3  chr3_118523722     AKia    A    G        0      0        2 
   3  chr3_118523722     AOna    A    G        0      0        2 
   3  chr3_118523722     ASom    A    G        0      0        2 
   3  chr3_118523722     HCab    A    G        0      0        2 
   3  chr3_118523722     HPrz    A    G        0      0        2 
   3  chr3_118523722     ZBoe    A    G      0.5      1        2 
   3  chr3_118523722     ZGre    A    G        0      0        2 
   3  chr3_118523722     ZHar    A    G        0      0        2 
   3  chr3_118523722   Sample    A    G        0      0        2 
   3  chr3_118531047     AAsi    T    C        0      0        2 
   3  chr3_118531047     AKia    T    C        0      0        2 
   3  chr3_118531047     AOna    T    C        0      0        2 
   3  chr3_118531047     ASom    T    C        0      0        2 
   3  chr3_118531047     HCab    T    C        0      0        2 
   3  chr3_118531047     HPrz    T    C        0      0        2 
   3  chr3_118531047     ZBoe    T    C        0      0        2 
   3  chr3_118531047     ZGre    T    C        0      0        2 
   3  chr3_118531047     ZHar    T    C        1      2        2 
   3  chr3_118531047   Sample    T    C        0      0        2 
   3  chr3_118542355     AAsi    T    C        0      0        2 
   3  chr3_118542355     AKia    T    C        0      0        2 
   3  chr3_118542355     AOna    T    C        0      0        2 
   3  chr3_118542355     ASom    T    C        0      0        2 
   3  chr3_118542355     HCab    T    C        1      2        2 
   3  chr3_118542355     HPrz    T    C        1      2        2 
   3  chr3_118542355     ZBoe    T    C        0      0        2 
   3  chr3_118542355     ZGre    T    C        0      0        2 
   3  chr3_118542355     ZHar    T    C        0      0        2 
   3  chr3_118542355   Sample    T    C        1      2        2 
   3  chr3_118544915     AAsi    T    C        1      2        2 
   3  chr3_118544915     AKia    T    C        1      2        2 
   3  chr3_118544915     AOna    T    C        1      2        2 
   3  chr3_118544915     ASom    T    C        1      2        2 
   3  chr3_118544915     HCab    T    C        0      0        2 
   3  chr3_118544915     HPrz    T    C        0      0        2 
   3  chr3_118544915     ZBoe    T    C        0      0        2 
   3  chr3_118544915     ZGre    T    C        0      0        2 
   3  chr3_118544915     ZHar    T    C        0      0        2 
   3  chr3_118544915   Sample    T    C        0      0        2 
   3  chr3_118549085     AAsi    G    A        0      0        2 
   3  chr3_118549085     AKia    G    A        1      2        2 
   3  chr3_118549085     AOna    G    A        1      2        2 
   3  chr3_118549085     ASom    G    A        0      0        2 
   3  chr3_118549085     HCab    G    A        0      0        2 
   3  chr3_118549085     HPrz    G    A        0      0        2 
   3  chr3_118549085     ZBoe    G    A        0      0        2 
   3  chr3_118549085     ZGre    G    A        0      0        2 
   3  chr3_118549085     ZHar    G    A        0      0        2 
   3  chr3_118549085   Sample    G    A        0      0        2 
   3  chr3_118555513     AAsi    A    C        0      0        2 
   3  chr3_118555513     AKia    A    C        1      2        2 
   3  chr3_118555513     AOna    A    C        0      0        2 
   3  chr3_118555513     ASom    A    C        0      0        2 
   3  chr3_118555513     HCab    A    C        0      0        2 
   3  chr3_118555513     HPrz    A    C        0      0        2 
   3  chr3_118555513     ZBoe    A    C        0      0        2 
   3  chr3_118555513     ZGre    A    C        0      0        2 
   3  chr3_118555513     ZHar    A    C        0      0        2 
   3  chr3_118555513   Sample    A    C        0      0        2 
   3  chr3_118555757     AAsi    C    T        0      0        2 
   3  chr3_118555757     AKia    C    T        0      0        2 
   3  chr3_118555757     AOna    C    T        0      0        2 
   3  chr3_118555757     ASom    C    T        0      0        2 
   3  chr3_118555757     HCab    C    T        0      0        2 
   3  chr3_118555757     HPrz    C    T        0      0        2 
   3  chr3_118555757     ZBoe    C    T        0      0        2 
   3  chr3_118555757     ZGre    C    T        0      0        2 
   3  chr3_118555757     ZHar    C    T        1      2        2 
   3  chr3_118555757   Sample    C    T        0      0        2 
   3  chr3_118556450     AAsi    T    G        0      0        2 
   3  chr3_118556450     AKia    T    G        0      0        2 
   3  chr3_118556450     AOna    T    G        0      0        2 
   3  chr3_118556450     ASom    T    G        0      0        2 
   3  chr3_118556450     HCab    T    G        0      0        2 
   3  chr3_118556450     HPrz    T    G        0      0        2 
   3  chr3_118556450     ZBoe    T    G        0      0        2 
   3  chr3_118556450     ZGre    T    G        1      2        2 
   3  chr3_118556450     ZHar    T    G        0      0        2 
   3  chr3_118556450   Sample    T    G        0      0        2 
   3  chr3_118564787     AAsi    C    G        0      0        2 
   3  chr3_118564787     AKia    C    G        0      0        2 
   3  chr3_118564787     AOna    C    G        0      0        2 
   3  chr3_118564787     ASom    C    G        0      0        2 
   3  chr3_118564787     HCab    C    G        0      0        2 
   3  chr3_118564787     HPrz    C    G        0      0        2 
   3  chr3_118564787     ZBoe    C    G        0      0        2 
   3  chr3_118564787     ZGre    C    G      0.5      1        2 
   3  chr3_118564787     ZHar    C    G        0      0        2 
   3  chr3_118564787   Sample    C    G        0      0        2 
   3  chr3_118567584     AAsi    T    C        0      0        2 
   3  chr3_118567584     AKia    T    C        1      2        2 
   3  chr3_118567584     AOna    T    C        1      2        2 
   3  chr3_118567584     ASom    T    C        0      0        2 
   3  chr3_118567584     HCab    T    C        0      0        2 
   3  chr3_118567584     HPrz    T    C        0      0        2 
   3  chr3_118567584     ZBoe    T    C        0      0        2 
   3  chr3_118567584     ZGre    T    C        0      0        2 
   3  chr3_118567584     ZHar    T    C        0      0        2 
   3  chr3_118567584   Sample    T    C        0      0        2 
   3  chr3_118573053     AAsi    G    A        0      0        2 
   3  chr3_118573053     AKia    G    A        0      0        2 
   3  chr3_118573053     AOna    G    A        0      0        2 
   3  chr3_118573053     ASom    G    A        0      0        2 
   3  chr3_118573053     HCab    G    A        1      2        2 
   3  chr3_118573053     HPrz    G    A        1      2        2 
   3  chr3_118573053     ZBoe    G    A        0      0        2 
   3  chr3_118573053     ZGre    G    A        0      0        2 
   3  chr3_118573053     ZHar    G    A        0      0        2 
   3  chr3_118573053   Sample    G    A        1      2        2 
   3  chr3_118577168     AAsi    T    C        0      0        2 
   3  chr3_118577168     AKia    T    C        1      2        2 
   3  chr3_118577168     AOna    T    C        1      2        2 
   3  chr3_118577168     ASom    T    C        0      0        2 
   3  chr3_118577168     HCab    T    C        0      0        2 
   3  chr3_118577168     HPrz    T    C        0      0        2 
   3  chr3_118577168     ZBoe    T    C        0      0        2 
   3  chr3_118577168     ZGre    T    C        0      0        2 
   3  chr3_118577168     ZHar    T    C        0      0        2 
   3  chr3_118577168   Sample    T    C        0      0        2 
   3  chr3_118579878     AAsi    T    C        0      0        2 
   3  chr3_118579878     AKia    T    C        0      0        2 
   3  chr3_118579878     AOna    T    C        0      0        2 
   3  chr3_118579878     ASom    T    C        0      0        2 
   3  chr3_118579878     HCab    T    C        1      2        2 
   3  chr3_118579878     HPrz    T    C        1      2        2 
   3  chr3_118579878     ZBoe    T    C        0      0        2 
   3  chr3_118579878     ZGre    T    C        0      0        2 
   3  chr3_118579878     ZHar    T    C        0      0        2 
   3  chr3_118579878   Sample    T    C        1      2        2 
   3  chr3_118581295     AAsi    T    C        0      0        2 
   3  chr3_118581295     AKia    T    C        0      0        2 
   3  chr3_118581295     AOna    T    C        0      0        2 
   3  chr3_118581295     ASom    T    C        0      0        2 
   3  chr3_118581295     HCab    T    C        0      0        2 
   3  chr3_118581295     HPrz    T    C        0      0        2 
   3  chr3_118581295     ZBoe    T    C      0.5      1        2 
   3  chr3_118581295     ZGre    T    C        0      0        2 
   3  chr3_118581295     ZHar    T    C        0      0        2 
   3  chr3_118581295   Sample    T    C        0      0        2 
   3  chr3_118582935     AAsi    T    C        1      2        2 
   3  chr3_118582935     AKia    T    C        0      0        2 
   3  chr3_118582935     AOna    T    C        0      0        2 
   3  chr3_118582935     ASom    T    C        1      2        2 
   3  chr3_118582935     HCab    T    C        0      0        2 
   3  chr3_118582935     HPrz    T    C        0      0        2 
   3  chr3_118582935     ZBoe    T    C        0      0        2 
   3  chr3_118582935     ZGre    T    C        0      0        2 
   3  chr3_118582935     ZHar    T    C        0      0        2 
   3  chr3_118582935   Sample    T    C        0      0        2 
   3  chr3_118591017     AAsi    G    A        0      0        2 
   3  chr3_118591017     AKia    G    A        0      0        2 
   3  chr3_118591017     AOna    G    A        0      0        2 
   3  chr3_118591017     ASom    G    A        0      0        2 
   3  chr3_118591017     HCab    G    A        1      2        2 
   3  chr3_118591017     HPrz    G    A        1      2        2 
   3  chr3_118591017     ZBoe    G    A        0      0        2 
   3  chr3_118591017     ZGre    G    A        0      0        2 
   3  chr3_118591017     ZHar    G    A        0      0        2 
   3  chr3_118591017   Sample    G    A        1      2        2 
   3  chr3_118598564     AAsi    G    C        0      0        2 
   3  chr3_118598564     AKia    G    C        0      0        2 
   3  chr3_118598564     AOna    G    C        0      0        2 
   3  chr3_118598564     ASom    G    C        0      0        2 
   3  chr3_118598564     HCab    G    C        0      0        2 
   3  chr3_118598564     HPrz    G    C        0      0        2 
   3  chr3_118598564     ZBoe    G    C        0      0        2 
   3  chr3_118598564     ZGre    G    C      0.5      1        2 
   3  chr3_118598564     ZHar    G    C        0      0        2 
   3  chr3_118598564   Sample    G    C        0      0        2 
   3  chr3_118602150     AAsi    T    C        0      0        2 
   3  chr3_118602150     AKia    T    C        1      2        2 
   3  chr3_118602150     AOna    T    C        0      0        2 
   3  chr3_118602150     ASom    T    C        0      0        2 
   3  chr3_118602150     HCab    T    C        0      0        2 
   3  chr3_118602150     HPrz    T    C        0      0        2 
   3  chr3_118602150     ZBoe    T    C        0      0        2 
   3  chr3_118602150     ZGre    T    C        0      0        2 
   3  chr3_118602150     ZHar    T    C        0      0        2 
   3  chr3_118602150   Sample    T    C        0      0        2 
   3  chr3_118611274     AAsi    G    A        1      2        2 
   3  chr3_118611274     AKia    G    A        0      0        2 
   3  chr3_118611274     AOna    G    A        0      0        2 
   3  chr3_118611274     ASom    G    A        1      2        2 
   3  chr3_118611274     HCab    G    A        0      0        2 
   3  chr3_118611274     HPrz    G    A        0      0        2 
   3  chr3_118611274     ZBoe    G    A        0      0        2 
   3  chr3_118611274     ZGre    G    A        0      0        2 
   3  chr3_118611274     ZHar    G    A        0      0        2 
   3  chr3_118611274   Sample    G    A        0      0        2 
   3  chr3_118611454     AAsi    A    G        0      0        2 
   3  chr3_118611454     AKia    A    G        0      0        2 
   3  chr3_118611454     AOna    A    G        0      0        2 
   3  chr3_118611454     ASom    A    G        0      0        2 
   3  chr3_118611454     HCab    A    G        0      0        2 
   3  chr3_118611454     HPrz    A    G        0      0        2 
   3  chr3_118611454     ZBoe    A    G        0      0        2 
   3  chr3_118611454     ZGre    A    G      0.5      1        2 
   3  chr3_118611454     ZHar    A    G        0      0        2 
   3  chr3_118611454   Sample    A    G        0      0        2 
   3  chr3_118618017     AAsi    G    A        0      0        2 
   3  chr3_118618017     AKia    G    A        0      0        2 
   3  chr3_118618017     AOna    G    A        0      0        2 
   3  chr3_118618017     ASom    G    A        0      0        2 
   3  chr3_118618017     HCab    G    A        1      2        2 
   3  chr3_118618017     HPrz    G    A        1      2        2 
   3  chr3_118618017     ZBoe    G    A        0      0        2 
   3  chr3_118618017     ZGre    G    A        0      0        2 
   3  chr3_118618017     ZHar    G    A        0      0        2 
   3  chr3_118618017   Sample    G    A        1      2        2 
   3  chr3_118620149     AAsi    C    G        1      2        2 
   3  chr3_118620149     AKia    C    G        0      0        2 
   3  chr3_118620149     AOna    C    G        0      0        2 
   3  chr3_118620149     ASom    C    G        1      2        2 
   3  chr3_118620149     HCab    C    G        0      0        2 
   3  chr3_118620149     HPrz    C    G        0      0        2 
   3  chr3_118620149     ZBoe    C    G        0      0        2 
   3  chr3_118620149     ZGre    C    G        0      0        2 
   3  chr3_118620149     ZHar    C    G        0      0        2 
   3  chr3_118620149   Sample    C    G        0      0        2 
   3  chr3_118628450     AAsi    A    G        0      0        2 
   3  chr3_118628450     AKia    A    G        0      0        2 
   3  chr3_118628450     AOna    A    G        0      0        2 
   3  chr3_118628450     ASom    A    G        0      0        2 
   3  chr3_118628450     HCab    A    G        0      0        2 
   3  chr3_118628450     HPrz    A    G        1      2        2 
   3  chr3_118628450     ZBoe    A    G        0      0        2 
   3  chr3_118628450     ZGre    A    G        0      0        2 
   3  chr3_118628450     ZHar    A    G        0      0        2 
   3  chr3_118628450   Sample    A    G        0      0        2 
   3  chr3_118632703     AAsi    G    C        0      0        2 
   3  chr3_118632703     AKia    G    C        0      0        2 
   3  chr3_118632703     AOna    G    C        1      2        2 
   3  chr3_118632703     ASom    G    C        0      0        2 
   3  chr3_118632703     HCab    G    C        0      0        2 
   3  chr3_118632703     HPrz    G    C        0      0        2 
   3  chr3_118632703     ZBoe    G    C        0      0        2 
   3  chr3_118632703     ZGre    G    C        0      0        2 
   3  chr3_118632703     ZHar    G    C        0      0        2 
   3  chr3_118632703   Sample    G    C        0      0        2 
   3  chr3_118639222     AAsi    A    C        0      0        2 
   3  chr3_118639222     AKia    A    C        0      0        2 
   3  chr3_118639222     AOna    A    C        0      0        2 
   3  chr3_118639222     ASom    A    C        0      0        2 
   3  chr3_118639222     HCab    A    C        1      2        2 
   3  chr3_118639222     HPrz    A    C        1      2        2 
   3  chr3_118639222     ZBoe    A    C        0      0        2 
   3  chr3_118639222     ZGre    A    C        0      0        2 
   3  chr3_118639222     ZHar    A    C        0      0        2 
   3  chr3_118639222   Sample    A    C        1      2        2 
   3  chr3_118639776     AAsi    A    C        0      0        2 
   3  chr3_118639776     AKia    A    C        0      0        2 
   3  chr3_118639776     AOna    A    C        0      0        2 
   3  chr3_118639776     ASom    A    C        0      0        2 
   3  chr3_118639776     HCab    A    C        1      2        2 
   3  chr3_118639776     HPrz    A    C        1      2        2 
   3  chr3_118639776     ZBoe    A    C        0      0        2 
   3  chr3_118639776     ZGre    A    C        0      0        2 
   3  chr3_118639776     ZHar    A    C        0      0        2 
   3  chr3_118639776   Sample    A    C        1      2        2 
   3  chr3_118642841     AAsi    A    G        0      0        2 
   3  chr3_118642841     AKia    A    G        0      0        2 
   3  chr3_118642841     AOna    A    G        0      0        2 
   3  chr3_118642841     ASom    A    G        0      0        2 
   3  chr3_118642841     HCab    A    G        0      0        2 
   3  chr3_118642841     HPrz    A    G        0      0        2 
   3  chr3_118642841     ZBoe    A    G        0      0        2 
   3  chr3_118642841     ZGre    A    G        0      0        2 
   3  chr3_118642841     ZHar    A    G        1      2        2 
   3  chr3_118642841   Sample    A    G        0      0        2 
   3  chr3_118644426     AAsi    G    A      0.5      1        2 
   3  chr3_118644426     AKia    G    A        0      0        2 
   3  chr3_118644426     AOna    G    A        0      0        2 
   3  chr3_118644426     ASom    G    A        0      0        2 
   3  chr3_118644426     HCab    G    A        0      0        2 
   3  chr3_118644426     HPrz    G    A        0      0        2 
   3  chr3_118644426     ZBoe    G    A        0      0        2 
   3  chr3_118644426     ZGre    G    A        0      0        2 
   3  chr3_118644426     ZHar    G    A        0      0        2 
   3  chr3_118644426   Sample    G    A        0      0        2 
   3  chr3_118647362     AAsi    T    C        0      0        2 
   3  chr3_118647362     AKia    T    C        0      0        2 
   3  chr3_118647362     AOna    T    C        0      0        2 
   3  chr3_118647362     ASom    T    C        1      2        2 
   3  chr3_118647362     HCab    T    C        0      0        2 
   3  chr3_118647362     HPrz    T    C        0      0        2 
   3  chr3_118647362     ZBoe    T    C        0      0        2 
   3  chr3_118647362     ZGre    T    C        0      0        2 
   3  chr3_118647362     ZHar    T    C        0      0        2 
   3  chr3_118647362   Sample    T    C        0      0        2 
   3  chr3_118651584     AAsi    T    C        0      0        2 
   3  chr3_118651584     AKia    T    C        0      0        2 
   3  chr3_118651584     AOna    T    C        0      0        2 
   3  chr3_118651584     ASom    T    C        0      0        2 
   3  chr3_118651584     HCab    T    C        0      0        2 
   3  chr3_118651584     HPrz    T    C      0.5      1        2 
   3  chr3_118651584     ZBoe    T    C        0      0        2 
   3  chr3_118651584     ZGre    T    C        0      0        2 
   3  chr3_118651584     ZHar    T    C        0      0        2 
   3  chr3_118651584   Sample    T    C        0      0        2 
   3  chr3_118661920     AAsi    T    C        0      0        2 
   3  chr3_118661920     AKia    T    C        1      2        2 
   3  chr3_118661920     AOna    T    C        0      0        2 
   3  chr3_118661920     ASom    T    C        0      0        2 
   3  chr3_118661920     HCab    T    C        0      0        2 
   3  chr3_118661920     HPrz    T    C        0      0        2 
   3  chr3_118661920     ZBoe    T    C        0      0        2 
   3  chr3_118661920     ZGre    T    C        0      0        2 
   3  chr3_118661920     ZHar    T    C        0      0        2 
   3  chr3_118661920   Sample    T    C        0      0        2 
   3  chr3_118662616     AAsi    G    C        0      0        2 
   3  chr3_118662616     AKia    G    C        1      2        2 
   3  chr3_118662616     AOna    G    C        0      0        2 
   3  chr3_118662616     ASom    G    C        0      0        2 
   3  chr3_118662616     HCab    G    C        0      0        2 
   3  chr3_118662616     HPrz    G    C        0      0        2 
   3  chr3_118662616     ZBoe    G    C        0      0        2 
   3  chr3_118662616     ZGre    G    C        0      0        2 
   3  chr3_118662616     ZHar    G    C        0      0        2 
   3  chr3_118662616   Sample    G    C        0      0        2 
   3  chr3_118665115     AAsi    A    G        0      0        2 
   3  chr3_118665115     AKia    A    G        0      0        2 
   3  chr3_118665115     AOna    A    G        0      0        2 
   3  chr3_118665115     ASom    A    G        0      0        2 
   3  chr3_118665115     HCab    A    G        0      0        2 
   3  chr3_118665115     HPrz    A    G        0      0        2 
   3  chr3_118665115     ZBoe    A    G        0      0        2 
   3  chr3_118665115     ZGre    A    G        0      0        2 
   3  chr3_118665115     ZHar    A    G        1      2        2 
   3  chr3_118665115   Sample    A    G        0      0        2 
   3  chr3_118665420     AAsi    A    G        0      0        2 
   3  chr3_118665420     AKia    A    G        1      2        2 
   3  chr3_118665420     AOna    A    G        0      0        2 
   3  chr3_118665420     ASom    A    G        0      0        2 
   3  chr3_118665420     HCab    A    G        0      0        2 
   3  chr3_118665420     HPrz    A    G        0      0        2 
   3  chr3_118665420     ZBoe    A    G        0      0        2 
   3  chr3_118665420     ZGre    A    G        0      0        2 
   3  chr3_118665420     ZHar    A    G        0      0        2 
   3  chr3_118665420   Sample    A    G        0      0        2 
   3  chr3_118668927     AAsi    A    G        0      0        2 
   3  chr3_118668927     AKia    A    G        0      0        2 
   3  chr3_118668927     AOna    A    G        1      2        2 
   3  chr3_118668927     ASom    A    G        0      0        2 
   3  chr3_118668927     HCab    A    G        0      0        2 
   3  chr3_118668927     HPrz    A    G        0      0        2 
   3  chr3_118668927     ZBoe    A    G        0      0        2 
   3  chr3_118668927     ZGre    A    G        0      0        2 
   3  chr3_118668927     ZHar    A    G        0      0        2 
   3  chr3_118668927   Sample    A    G        0      0        2 
   3  chr3_118680188     AAsi    T    C        0      0        2 
   3  chr3_118680188     AKia    T    C        0      0        2 
   3  chr3_118680188     AOna    T    C        0      0        2 
   3  chr3_118680188     ASom    T    C        0      0        2 
   3  chr3_118680188     HCab    T    C        0      0        2 
   3  chr3_118680188     HPrz    T    C        0      0        2 
   3  chr3_118680188     ZBoe    T    C        0      0        2 
   3  chr3_118680188     ZGre    T    C      0.5      1        2 
   3  chr3_118680188     ZHar    T    C        0      0        2 
   3  chr3_118680188   Sample    T    C        0      0        2 
   3  chr3_118681292     AAsi    T    C        0      0        2 
   3  chr3_118681292     AKia    T    C        0      0        2 
   3  chr3_118681292     AOna    T    C        0      0        2 
   3  chr3_118681292     ASom    T    C        0      0        2 
   3  chr3_118681292     HCab    T    C        0      0        2 
   3  chr3_118681292     HPrz    T    C        0      0        2 
   3  chr3_118681292     ZBoe    T    C        0      0        2 
   3  chr3_118681292     ZGre    T    C        1      2        2 
   3  chr3_118681292     ZHar    T    C        0      0        2 
   3  chr3_118681292   Sample    T    C        0      0        2 
   3  chr3_118681571     AAsi    T    C        0      0        2 
   3  chr3_118681571     AKia    T    C        0      0        2 
   3  chr3_118681571     AOna    T    C        0      0        2 
   3  chr3_118681571     ASom    T    C        0      0        2 
   3  chr3_118681571     HCab    T    C        0      0        2 
   3  chr3_118681571     HPrz    T    C        0      0        2 
   3  chr3_118681571     ZBoe    T    C        0      0        2 
   3  chr3_118681571     ZGre    T    C      0.5      1        2 
   3  chr3_118681571     ZHar    T    C        0      0        2 
   3  chr3_118681571   Sample    T    C        0      0        2 
   3  chr3_118681754     AAsi    C    A        0      0        2 
   3  chr3_118681754     AKia    C    A        0      0        2 
   3  chr3_118681754     AOna    C    A        0      0        2 
   3  chr3_118681754     ASom    C    A        0      0        2 
   3  chr3_118681754     HCab    C    A        0      0        2 
   3  chr3_118681754     HPrz    C    A        0      0        2 
   3  chr3_118681754     ZBoe    C    A        0      0        2 
   3  chr3_118681754     ZGre    C    A      0.5      1        2 
   3  chr3_118681754     ZHar    C    A        0      0        2 
   3  chr3_118681754   Sample    C    A        0      0        2 
   3  chr3_118683990     AAsi    A    G        0      0        2 
   3  chr3_118683990     AKia    A    G        0      0        2 
   3  chr3_118683990     AOna    A    G        0      0        2 
   3  chr3_118683990     ASom    A    G        0      0        2 
   3  chr3_118683990     HCab    A    G        1      2        2 
   3  chr3_118683990     HPrz    A    G        1      2        2 
   3  chr3_118683990     ZBoe    A    G        0      0        2 
   3  chr3_118683990     ZGre    A    G        0      0        2 
   3  chr3_118683990     ZHar    A    G        0      0        2 
   3  chr3_118683990   Sample    A    G        1      2        2 
   3  chr3_118687593     AAsi    C    G        0      0        2 
   3  chr3_118687593     AKia    C    G        0      0        2 
   3  chr3_118687593     AOna    C    G        0      0        2 
   3  chr3_118687593     ASom    C    G        0      0        2 
   3  chr3_118687593     HCab    C    G        1      2        2 
   3  chr3_118687593     HPrz    C    G        1      2        2 
   3  chr3_118687593     ZBoe    C    G        0      0        2 
   3  chr3_118687593     ZGre    C    G        0      0        2 
   3  chr3_118687593     ZHar    C    G        0      0        2 
   3  chr3_118687593   Sample    C    G        1      2        2 
   3  chr3_118687737     AAsi    G    C        0      0        2 
   3  chr3_118687737     AKia    G    C        1      2        2 
   3  chr3_118687737     AOna    G    C        1      2        2 
   3  chr3_118687737     ASom    G    C        0      0        2 
   3  chr3_118687737     HCab    G    C        0      0        2 
   3  chr3_118687737     HPrz    G    C        0      0        2 
   3  chr3_118687737     ZBoe    G    C        0      0        2 
   3  chr3_118687737     ZGre    G    C        0      0        2 
   3  chr3_118687737     ZHar    G    C        0      0        2 
   3  chr3_118687737   Sample    G    C        0      0        2 
   3  chr3_118699320     AAsi    A    G        0      0        2 
   3  chr3_118699320     AKia    A    G        0      0        2 
   3  chr3_118699320     AOna    A    G        0      0        2 
   3  chr3_118699320     ASom    A    G        0      0        2 
   3  chr3_118699320     HCab    A    G        0      0        2 
   3  chr3_118699320     HPrz    A    G        0      0        2 
   3  chr3_118699320     ZBoe    A    G        0      0        2 
   3  chr3_118699320     ZGre    A    G        0      0        2 
   3  chr3_118699320     ZHar    A    G        1      2        2 
   3  chr3_118699320   Sample    A    G        0      0        2 
   3  chr3_118708206     AAsi    T    C        0      0        2 
   3  chr3_118708206     AKia    T    C        0      0        2 
   3  chr3_118708206     AOna    T    C        0      0        2 
   3  chr3_118708206     ASom    T    C        0      0        2 
   3  chr3_118708206     HCab    T    C        1      2        2 
   3  chr3_118708206     HPrz    T    C        1      2        2 
   3  chr3_118708206     ZBoe    T    C        0      0        2 
   3  chr3_118708206     ZGre    T    C        0      0        2 
   3  chr3_118708206     ZHar    T    C        0      0        2 
   3  chr3_118708206   Sample    T    C        1      2        2 
   3  chr3_118712265     AAsi    T    C        0      0        2 
   3  chr3_118712265     AKia    T    C        1      2        2 
   3  chr3_118712265     AOna    T    C        1      2        2 
   3  chr3_118712265     ASom    T    C        0      0        2 
   3  chr3_118712265     HCab    T    C        0      0        2 
   3  chr3_118712265     HPrz    T    C        0      0        2 
   3  chr3_118712265     ZBoe    T    C        0      0        2 
   3  chr3_118712265     ZGre    T    C        0      0        2 
   3  chr3_118712265     ZHar    T    C        0      0        2 
   3  chr3_118712265   Sample    T    C        0      0        2 
   3  chr3_118716203     AAsi    G    C        0      0        2 
   3  chr3_118716203     AKia    G    C        1      2        2 
   3  chr3_118716203     AOna    G    C        0      0        2 
   3  chr3_118716203     ASom    G    C        0      0        2 
   3  chr3_118716203     HCab    G    C        0      0        2 
   3  chr3_118716203     HPrz    G    C        0      0        2 
   3  chr3_118716203     ZBoe    G    C        0      0        2 
   3  chr3_118716203     ZGre    G    C        0      0        2 
   3  chr3_118716203     ZHar    G    C        0      0        2 
   3  chr3_118716203   Sample    G    C        0      0        2 
   3  chr3_118719220     AAsi    A    G        0      0        2 
   3  chr3_118719220     AKia    A    G        1      2        2 
   3  chr3_118719220     AOna    A    G        1      2        2 
   3  chr3_118719220     ASom    A    G        0      0        2 
   3  chr3_118719220     HCab    A    G        0      0        2 
   3  chr3_118719220     HPrz    A    G        0      0        2 
   3  chr3_118719220     ZBoe    A    G        0      0        2 
   3  chr3_118719220     ZGre    A    G        0      0        2 
   3  chr3_118719220     ZHar    A    G        0      0        2 
   3  chr3_118719220   Sample    A    G        0      0        2 
   3  chr3_118721247     AAsi    G    C        0      0        2 
   3  chr3_118721247     AKia    G    C        1      2        2 
   3  chr3_118721247     AOna    G    C        1      2        2 
   3  chr3_118721247     ASom    G    C        0      0        2 
   3  chr3_118721247     HCab    G    C        0      0        2 
   3  chr3_118721247     HPrz    G    C        0      0        2 
   3  chr3_118721247     ZBoe    G    C        0      0        2 
   3  chr3_118721247     ZGre    G    C        0      0        2 
   3  chr3_118721247     ZHar    G    C        0      0        2 
   3  chr3_118721247   Sample    G    C        0      0        2 
   3  chr3_118722951     AAsi    A    G        0      0        2 
   3  chr3_118722951     AKia    A    G        0      0        2 
   3  chr3_118722951     AOna    A    G        0      0        2 
   3  chr3_118722951     ASom    A    G        0      0        2 
   3  chr3_118722951     HCab    A    G        0      0        2 
   3  chr3_118722951     HPrz    A    G      0.5      1        2 
   3  chr3_118722951     ZBoe    A    G        0      0        2 
   3  chr3_118722951     ZGre    A    G        0      0        2 
   3  chr3_118722951     ZHar    A    G        0      0        2 
   3  chr3_118722951   Sample    A    G        0      0        2 
   3  chr3_118726153     AAsi    G    A        0      0        2 
   3  chr3_118726153     AKia    G    A        0      0        2 
   3  chr3_118726153     AOna    G    A        0      0        2 
   3  chr3_118726153     ASom    G    A        0      0        2 
   3  chr3_118726153     HCab    G    A        0      0        2 
   3  chr3_118726153     HPrz    G    A        0      0        2 
   3  chr3_118726153     ZBoe    G    A      0.5      1        2 
   3  chr3_118726153     ZGre    G    A        0      0        2 
   3  chr3_118726153     ZHar    G    A        0      0        2 
   3  chr3_118726153   Sample    G    A        0      0        2 
   3  chr3_118727213     AAsi    G    A        1      2        2 
   3  chr3_118727213     AKia    G    A        0      0        2 
   3  chr3_118727213     AOna    G    A        0      0        2 
   3  chr3_118727213     ASom    G    A        1      2        2 
   3  chr3_118727213     HCab    G    A        0      0        2 
   3  chr3_118727213     HPrz    G    A        0      0        2 
   3  chr3_118727213     ZBoe    G    A        0      0        2 
   3  chr3_118727213     ZGre    G    A        0      0        2 
   3  chr3_118727213     ZHar    G    A        0      0        2 
   3  chr3_118727213   Sample    G    A        0      0        2 
   3  chr3_118732624     AAsi    C    G        0      0        2 
   3  chr3_118732624     AKia    C    G        0      0        2 
   3  chr3_118732624     AOna    C    G        0      0        2 
   3  chr3_118732624     ASom    C    G        0      0        2 
   3  chr3_118732624     HCab    C    G        1      2        2 
   3  chr3_118732624     HPrz    C    G        1      2        2 
   3  chr3_118732624     ZBoe    C    G        0      0        2 
   3  chr3_118732624     ZGre    C    G        0      0        2 
   3  chr3_118732624     ZHar    C    G        0      0        2 
   3  chr3_118732624   Sample    C    G        1      2        2 
   3  chr3_118740098     AAsi    C    A        1      2        2 
   3  chr3_118740098     AKia    C    A        0      0        2 
   3  chr3_118740098     AOna    C    A        0      0        2 
   3  chr3_118740098     ASom    C    A        1      2        2 
   3  chr3_118740098     HCab    C    A        0      0        2 
   3  chr3_118740098     HPrz    C    A        0      0        2 
   3  chr3_118740098     ZBoe    C    A        0      0        2 
   3  chr3_118740098     ZGre    C    A        0      0        2 
   3  chr3_118740098     ZHar    C    A        0      0        2 
   3  chr3_118740098   Sample    C    A        0      0        2 
   3  chr3_118740402     AAsi    T    C        0      0        2 
   3  chr3_118740402     AKia    T    C        0      0        2 
   3  chr3_118740402     AOna    T    C        0      0        2 
   3  chr3_118740402     ASom    T    C        0      0        2 
   3  chr3_118740402     HCab    T    C        0      0        2 
   3  chr3_118740402     HPrz    T    C      0.5      1        2 
   3  chr3_118740402     ZBoe    T    C        0      0        2 
   3  chr3_118740402     ZGre    T    C        0      0        2 
   3  chr3_118740402     ZHar    T    C        0      0        2 
   3  chr3_118740402   Sample    T    C        0      0        2 
   3  chr3_118741820     AAsi    G    C        0      0        2 
   3  chr3_118741820     AKia    G    C        0      0        2 
   3  chr3_118741820     AOna    G    C        0      0        2 
   3  chr3_118741820     ASom    G    C        0      0        2 
   3  chr3_118741820     HCab    G    C        0      0        2 
   3  chr3_118741820     HPrz    G    C      0.5      1        2 
   3  chr3_118741820     ZBoe    G    C        0      0        2 
   3  chr3_118741820     ZGre    G    C        0      0        2 
   3  chr3_118741820     ZHar    G    C        0      0        2 
   3  chr3_118741820   Sample    G    C        0      0        2 
   3  chr3_118742511     AAsi    A    G        0      0        2 
   3  chr3_118742511     AKia    A    G        0      0        2 
   3  chr3_118742511     AOna    A    G        1      2        2 
   3  chr3_118742511     ASom    A    G        0      0        2 
   3  chr3_118742511     HCab    A    G        0      0        2 
   3  chr3_118742511     HPrz    A    G        0      0        2 
   3  chr3_118742511     ZBoe    A    G        0      0        2 
   3  chr3_118742511     ZGre    A    G        0      0        2 
   3  chr3_118742511     ZHar    A    G        0      0        2 
   3  chr3_118742511   Sample    A    G        0      0        2 
   3  chr3_118747049     AAsi    T    C        0      0        2 
   3  chr3_118747049     AKia    T    C        1      2        2 
   3  chr3_118747049     AOna    T    C        1      2        2 
   3  chr3_118747049     ASom    T    C        0      0        2 
   3  chr3_118747049     HCab    T    C        0      0        2 
   3  chr3_118747049     HPrz    T    C        0      0        2 
   3  chr3_118747049     ZBoe    T    C        0      0        2 
   3  chr3_118747049     ZGre    T    C        0      0        2 
   3  chr3_118747049     ZHar    T    C        0      0        2 
   3  chr3_118747049   Sample    T    C        0      0        2 
   3  chr3_118748148     AAsi    C    A        0      0        2 
   3  chr3_118748148     AKia    C    A        0      0        2 
   3  chr3_118748148     AOna    C    A        0      0        2 
   3  chr3_118748148     ASom    C    A        0      0        2 
   3  chr3_118748148     HCab    C    A        1      2        2 
   3  chr3_118748148     HPrz    C    A        1      2        2 
   3  chr3_118748148     ZBoe    C    A        0      0        2 
   3  chr3_118748148     ZGre    C    A        0      0        2 
   3  chr3_118748148     ZHar    C    A        0      0        2 
   3  chr3_118748148   Sample    C    A        1      2        2 
   3  chr3_118752447     AAsi    C    T        0      0        2 
   3  chr3_118752447     AKia    C    T        0      0        2 
   3  chr3_118752447     AOna    C    T        0      0        2 
   3  chr3_118752447     ASom    C    T        0      0        2 
   3  chr3_118752447     HCab    C    T        1      2        2 
   3  chr3_118752447     HPrz    C    T        1      2        2 
   3  chr3_118752447     ZBoe    C    T        0      0        2 
   3  chr3_118752447     ZGre    C    T        0      0        2 
   3  chr3_118752447     ZHar    C    T        0      0        2 
   3  chr3_118752447   Sample    C    T        1      2        2 
   3  chr3_118756309     AAsi    G    A        0      0        2 
   3  chr3_118756309     AKia    G    A        0      0        2 
   3  chr3_118756309     AOna    G    A        0      0        2 
   3  chr3_118756309     ASom    G    A        0      0        2 
   3  chr3_118756309     HCab    G    A        0      0        2 
   3  chr3_118756309     HPrz    G    A        0      0        2 
   3  chr3_118756309     ZBoe    G    A        1      2        2 
   3  chr3_118756309     ZGre    G    A        0      0        2 
   3  chr3_118756309     ZHar    G    A        0      0        2 
   3  chr3_118756309   Sample    G    A        0      0        2 
   3  chr3_118761586     AAsi    T    C        0      0        2 
   3  chr3_118761586     AKia    T    C        0      0        2 
   3  chr3_118761586     AOna    T    C        0      0        2 
   3  chr3_118761586     ASom    T    C      0.5      1        2 
   3  chr3_118761586     HCab    T    C        0      0        2 
   3  chr3_118761586     HPrz    T    C        0      0        2 
   3  chr3_118761586     ZBoe    T    C        0      0        2 
   3  chr3_118761586     ZGre    T    C        0      0        2 
   3  chr3_118761586     ZHar    T    C        0      0        2 
   3  chr3_118761586   Sample    T    C        0      0        2 
   3  chr3_118765019     AAsi    G    A        0      0        2 
   3  chr3_118765019     AKia    G    A        0      0        2 
   3  chr3_118765019     AOna    G    A        0      0        2 
   3  chr3_118765019     ASom    G    A        0      0        2 
   3  chr3_118765019     HCab    G    A        0      0        2 
   3  chr3_118765019     HPrz    G    A        0      0        2 
   3  chr3_118765019     ZBoe    G    A        1      2        2 
   3  chr3_118765019     ZGre    G    A        0      0        2 
   3  chr3_118765019     ZHar    G    A        0      0        2 
   3  chr3_118765019   Sample    G    A        0      0        2 
   3  chr3_118767319     AAsi    T    C        1      2        2 
   3  chr3_118767319     AKia    T    C        0      0        2 
   3  chr3_118767319     AOna    T    C        0      0        2 
   3  chr3_118767319     ASom    T    C        0      0        2 
   3  chr3_118767319     HCab    T    C        0      0        2 
   3  chr3_118767319     HPrz    T    C        0      0        2 
   3  chr3_118767319     ZBoe    T    C        0      0        2 
   3  chr3_118767319     ZGre    T    C        0      0        2 
   3  chr3_118767319     ZHar    T    C        0      0        2 
   3  chr3_118767319   Sample    T    C        1      2        2 
   3  chr3_118779694     AAsi    A    G        0      0        2 
   3  chr3_118779694     AKia    A    G        0      0        2 
   3  chr3_118779694     AOna    A    G        0      0        2 
   3  chr3_118779694     ASom    A    G        0      0        2 
   3  chr3_118779694     HCab    A    G        1      2        2 
   3  chr3_118779694     HPrz    A    G        1      2        2 
   3  chr3_118779694     ZBoe    A    G        0      0        2 
   3  chr3_118779694     ZGre    A    G        0      0        2 
   3  chr3_118779694     ZHar    A    G        0      0        2 
   3  chr3_118779694   Sample    A    G        1      2        2 
   3  chr3_118781372     AAsi    C    T        0      0        2 
   3  chr3_118781372     AKia    C    T        0      0        2 
   3  chr3_118781372     AOna    C    T        0      0        2 
   3  chr3_118781372     ASom    C    T        0      0        2 
   3  chr3_118781372     HCab    C    T        1      2        2 
   3  chr3_118781372     HPrz    C    T        1      2        2 
   3  chr3_118781372     ZBoe    C    T        0      0        2 
   3  chr3_118781372     ZGre    C    T        0      0        2 
   3  chr3_118781372     ZHar    C    T        0      0        2 
   3  chr3_118781372   Sample    C    T        1      2        2 
   3  chr3_118781725     AAsi    G    C        0      0        2 
   3  chr3_118781725     AKia    G    C        1      2        2 
   3  chr3_118781725     AOna    G    C        1      2        2 
   3  chr3_118781725     ASom    G    C        0      0        2 
   3  chr3_118781725     HCab    G    C        0      0        2 
   3  chr3_118781725     HPrz    G    C        0      0        2 
   3  chr3_118781725     ZBoe    G    C        0      0        2 
   3  chr3_118781725     ZGre    G    C        0      0        2 
   3  chr3_118781725     ZHar    G    C        0      0        2 
   3  chr3_118781725   Sample    G    C        0      0        2 
   3  chr3_118789601     AAsi    T    C        0      0        2 
   3  chr3_118789601     AKia    T    C        0      0        2 
   3  chr3_118789601     AOna    T    C        0      0        2 
   3  chr3_118789601     ASom    T    C        0      0        2 
   3  chr3_118789601     HCab    T    C        0      0        2 
   3  chr3_118789601     HPrz    T    C        0      0        2 
   3  chr3_118789601     ZBoe    T    C        0      0        2 
   3  chr3_118789601     ZGre    T    C        1      2        2 
   3  chr3_118789601     ZHar    T    C        0      0        2 
   3  chr3_118789601   Sample    T    C        0      0        2 
   3  chr3_118793246     AAsi    C    T        0      0        2 
   3  chr3_118793246     AKia    C    T        0      0        2 
   3  chr3_118793246     AOna    C    T        0      0        2 
   3  chr3_118793246     ASom    C    T        0      0        2 
   3  chr3_118793246     HCab    C    T        1      2        2 
   3  chr3_118793246     HPrz    C    T        1      2        2 
   3  chr3_118793246     ZBoe    C    T        0      0        2 
   3  chr3_118793246     ZGre    C    T        0      0        2 
   3  chr3_118793246     ZHar    C    T        0      0        2 
   3  chr3_118793246   Sample    C    T        1      2        2 
   3  chr3_118794375     AAsi    A    G        0      0        2 
   3  chr3_118794375     AKia    A    G        1      2        2 
   3  chr3_118794375     AOna    A    G        0      0        2 
   3  chr3_118794375     ASom    A    G        0      0        2 
   3  chr3_118794375     HCab    A    G        0      0        2 
   3  chr3_118794375     HPrz    A    G        0      0        2 
   3  chr3_118794375     ZBoe    A    G        0      0        2 
   3  chr3_118794375     ZGre    A    G        0      0        2 
   3  chr3_118794375     ZHar    A    G        0      0        2 
   3  chr3_118794375   Sample    A    G        0      0        2 
   3  chr3_118799180     AAsi    C    T        0      0        2 
   3  chr3_118799180     AKia    C    T        0      0        2 
   3  chr3_118799180     AOna    C    T        0      0        2 
   3  chr3_118799180     ASom    C    T        0      0        2 
   3  chr3_118799180     HCab    C    T        0      0        2 
   3  chr3_118799180     HPrz    C    T        0      0        2 
   3  chr3_118799180     ZBoe    C    T        0      0        2 
   3  chr3_118799180     ZGre    C    T        0      0        2 
   3  chr3_118799180     ZHar    C    T        1      2        2 
   3  chr3_118799180   Sample    C    T        0      0        2 
   3  chr3_118799768     AAsi    C    A        0      0        2 
   3  chr3_118799768     AKia    C    A        0      0        2 
   3  chr3_118799768     AOna    C    A        0      0        2 
   3  chr3_118799768     ASom    C    A        0      0        2 
   3  chr3_118799768     HCab    C    A        1      2        2 
   3  chr3_118799768     HPrz    C    A        1      2        2 
   3  chr3_118799768     ZBoe    C    A        0      0        2 
   3  chr3_118799768     ZGre    C    A        0      0        2 
   3  chr3_118799768     ZHar    C    A        0      0        2 
   3  chr3_118799768   Sample    C    A        1      2        2 
   3  chr3_118802050     AAsi    C    T        1      2        2 
   3  chr3_118802050     AKia    C    T        0      0        2 
   3  chr3_118802050     AOna    C    T        0      0        2 
   3  chr3_118802050     ASom    C    T        1      2        2 
   3  chr3_118802050     HCab    C    T        0      0        2 
   3  chr3_118802050     HPrz    C    T        0      0        2 
   3  chr3_118802050     ZBoe    C    T        0      0        2 
   3  chr3_118802050     ZGre    C    T        0      0        2 
   3  chr3_118802050     ZHar    C    T        0      0        2 
   3  chr3_118802050   Sample    C    T        0      0        2 
   3  chr3_118808293     AAsi    T    G        0      0        2 
   3  chr3_118808293     AKia    T    G        0      0        2 
   3  chr3_118808293     AOna    T    G        0      0        2 
   3  chr3_118808293     ASom    T    G        0      0        2 
   3  chr3_118808293     HCab    T    G        0      0        2 
   3  chr3_118808293     HPrz    T    G        0      0        2 
   3  chr3_118808293     ZBoe    T    G      0.5      1        2 
   3  chr3_118808293     ZGre    T    G        0      0        2 
   3  chr3_118808293     ZHar    T    G        0      0        2 
   3  chr3_118808293   Sample    T    G        0      0        2 
   3  chr3_118819384     AAsi    T    C        0      0        2 
   3  chr3_118819384     AKia    T    C        0      0        2 
   3  chr3_118819384     AOna    T    C        0      0        2 
   3  chr3_118819384     ASom    T    C        0      0        2 
   3  chr3_118819384     HCab    T    C        0      0        2 
   3  chr3_118819384     HPrz    T    C        0      0        2 
   3  chr3_118819384     ZBoe    T    C        0      0        2 
   3  chr3_118819384     ZGre    T    C      0.5      1        2 
   3  chr3_118819384     ZHar    T    C        0      0        2 
   3  chr3_118819384   Sample    T    C        0      0        2 
   3  chr3_118824437     AAsi    T    G        0      0        2 
   3  chr3_118824437     AKia    T    G        0      0        2 
   3  chr3_118824437     AOna    T    G        0      0        2 
   3  chr3_118824437     ASom    T    G      0.5      1        2 
   3  chr3_118824437     HCab    T    G        0      0        2 
   3  chr3_118824437     HPrz    T    G        0      0        2 
   3  chr3_118824437     ZBoe    T    G        0      0        2 
   3  chr3_118824437     ZGre    T    G        0      0        2 
   3  chr3_118824437     ZHar    T    G        0      0        2 
   3  chr3_118824437   Sample    T    G        0      0        2 
   3  chr3_118830321     AAsi    A    G        0      0        2 
   3  chr3_118830321     AKia    A    G        0      0        2 
   3  chr3_118830321     AOna    A    G        0      0        2 
   3  chr3_118830321     ASom    A    G        0      0        2 
   3  chr3_118830321     HCab    A    G        1      2        2 
   3  chr3_118830321     HPrz    A    G        1      2        2 
   3  chr3_118830321     ZBoe    A    G        0      0        2 
   3  chr3_118830321     ZGre    A    G        0      0        2 
   3  chr3_118830321     ZHar    A    G        0      0        2 
   3  chr3_118830321   Sample    A    G        1      2        2 
   3  chr3_118830770     AAsi    C    G        0      0        2 
   3  chr3_118830770     AKia    C    G        0      0        2 
   3  chr3_118830770     AOna    C    G        0      0        2 
   3  chr3_118830770     ASom    C    G        0      0        2 
   3  chr3_118830770     HCab    C    G        1      2        2 
   3  chr3_118830770     HPrz    C    G        1      2        2 
   3  chr3_118830770     ZBoe    C    G        0      0        2 
   3  chr3_118830770     ZGre    C    G        0      0        2 
   3  chr3_118830770     ZHar    C    G        0      0        2 
   3  chr3_118830770   Sample    C    G        1      2        2 
   3  chr3_118831688     AAsi    T    C        1      2        2 
   3  chr3_118831688     AKia    T    C        0      0        2 
   3  chr3_118831688     AOna    T    C        0      0        2 
   3  chr3_118831688     ASom    T    C        1      2        2 
   3  chr3_118831688     HCab    T    C        0      0        2 
   3  chr3_118831688     HPrz    T    C        0      0        2 
   3  chr3_118831688     ZBoe    T    C        0      0        2 
   3  chr3_118831688     ZGre    T    C        0      0        2 
   3  chr3_118831688     ZHar    T    C        0      0        2 
   3  chr3_118831688   Sample    T    C        0      0        2 
   3  chr3_118839412     AAsi    A    G        0      0        2 
   3  chr3_118839412     AKia    A    G        0      0        2 
   3  chr3_118839412     AOna    A    G        0      0        2 
   3  chr3_118839412     ASom    A    G        0      0        2 
   3  chr3_118839412     HCab    A    G      0.5      1        2 
   3  chr3_118839412     HPrz    A    G        0      0        2 
   3  chr3_118839412     ZBoe    A    G        0      0        2 
   3  chr3_118839412     ZGre    A    G        0      0        2 
   3  chr3_118839412     ZHar    A    G        0      0        2 
   3  chr3_118839412   Sample    A    G        1      2        2 
   3  chr3_118841140     AAsi    C    T        0      0        2 
   3  chr3_118841140     AKia    C    T        0      0        2 
   3  chr3_118841140     AOna    C    T        0      0        2 
   3  chr3_118841140     ASom    C    T        0      0        2 
   3  chr3_118841140     HCab    C    T        1      2        2 
   3  chr3_118841140     HPrz    C    T        1      2        2 
   3  chr3_118841140     ZBoe    C    T        0      0        2 
   3  chr3_118841140     ZGre    C    T        0      0        2 
   3  chr3_118841140     ZHar    C    T        0      0        2 
   3  chr3_118841140   Sample    C    T        1      2        2 
   3  chr3_118842447     AAsi    C    T        0      0        2 
   3  chr3_118842447     AKia    C    T        0      0        2 
   3  chr3_118842447     AOna    C    T        0      0        2 
   3  chr3_118842447     ASom    C    T        0      0        2 
   3  chr3_118842447     HCab    C    T        1      2        2 
   3  chr3_118842447     HPrz    C    T        1      2        2 
   3  chr3_118842447     ZBoe    C    T        0      0        2 
   3  chr3_118842447     ZGre    C    T        0      0        2 
   3  chr3_118842447     ZHar    C    T        0      0        2 
   3  chr3_118842447   Sample    C    T        1      2        2 
   3  chr3_118844406     AAsi    G    C        0      0        2 
   3  chr3_118844406     AKia    G    C        1      2        2 
   3  chr3_118844406     AOna    G    C        1      2        2 
   3  chr3_118844406     ASom    G    C        0      0        2 
   3  chr3_118844406     HCab    G    C        0      0        2 
   3  chr3_118844406     HPrz    G    C        0      0        2 
   3  chr3_118844406     ZBoe    G    C        0      0        2 
   3  chr3_118844406     ZGre    G    C        0      0        2 
   3  chr3_118844406     ZHar    G    C        0      0        2 
   3  chr3_118844406   Sample    G    C        0      0        2 
   3  chr3_118850766     AAsi    A    G        0      0        2 
   3  chr3_118850766     AKia    A    G        0      0        2 
   3  chr3_118850766     AOna    A    G        0      0        2 
   3  chr3_118850766     ASom    A    G        0      0        2 
   3  chr3_118850766     HCab    A    G        1      2        2 
   3  chr3_118850766     HPrz    A    G        1      2        2 
   3  chr3_118850766     ZBoe    A    G        0      0        2 
   3  chr3_118850766     ZGre    A    G        0      0        2 
   3  chr3_118850766     ZHar    A    G        0      0        2 
   3  chr3_118850766   Sample    A    G        1      2        2 
   3  chr3_118858380     AAsi    C    G        0      0        2 
   3  chr3_118858380     AKia    C    G        0      0        2 
   3  chr3_118858380     AOna    C    G        0      0        2 
   3  chr3_118858380     ASom    C    G        0      0        2 
   3  chr3_118858380     HCab    C    G        1      2        2 
   3  chr3_118858380     HPrz    C    G        1      2        2 
   3  chr3_118858380     ZBoe    C    G        0      0        2 
   3  chr3_118858380     ZGre    C    G        0      0        2 
   3  chr3_118858380     ZHar    C    G        0      0        2 
   3  chr3_118858380   Sample    C    G        1      2        2 
   3  chr3_118866976     AAsi    T    C        0      0        2 
   3  chr3_118866976     AKia    T    C        0      0        2 
   3  chr3_118866976     AOna    T    C        0      0        2 
   3  chr3_118866976     ASom    T    C        0      0        2 
   3  chr3_118866976     HCab    T    C        0      0        2 
   3  chr3_118866976     HPrz    T    C        0      0        2 
   3  chr3_118866976     ZBoe    T    C        0      0        2 
   3  chr3_118866976     ZGre    T    C        0      0        2 
   3  chr3_118866976     ZHar    T    C        1      2        2 
   3  chr3_118866976   Sample    T    C        0      0        2 
   3  chr3_118879483     AAsi    G    C        0      0        2 
   3  chr3_118879483     AKia    G    C        0      0        2 
   3  chr3_118879483     AOna    G    C        0      0        2 
   3  chr3_118879483     ASom    G    C        0      0        2 
   3  chr3_118879483     HCab    G    C        1      2        2 
   3  chr3_118879483     HPrz    G    C        1      2        2 
   3  chr3_118879483     ZBoe    G    C        0      0        2 
   3  chr3_118879483     ZGre    G    C        0      0        2 
   3  chr3_118879483     ZHar    G    C        0      0        2 
   3  chr3_118879483   Sample    G    C        1      2        2 
   3  chr3_118889470     AAsi    G    C        0      0        2 
   3  chr3_118889470     AKia    G    C        0      0        2 
   3  chr3_118889470     AOna    G    C        0      0        2 
   3  chr3_118889470     ASom    G    C        0      0        2 
   3  chr3_118889470     HCab    G    C        1      2        2 
   3  chr3_118889470     HPrz    G    C        1      2        2 
   3  chr3_118889470     ZBoe    G    C        0      0        2 
   3  chr3_118889470     ZGre    G    C        0      0        2 
   3  chr3_118889470     ZHar    G    C        0      0        2 
   3  chr3_118889470   Sample    G    C        1      2        2 
   3  chr3_118892492     AAsi    C    T        0      0        2 
   3  chr3_118892492     AKia    C    T        1      2        2 
   3  chr3_118892492     AOna    C    T        1      2        2 
   3  chr3_118892492     ASom    C    T        0      0        2 
   3  chr3_118892492     HCab    C    T        0      0        2 
   3  chr3_118892492     HPrz    C    T        0      0        2 
   3  chr3_118892492     ZBoe    C    T        0      0        2 
   3  chr3_118892492     ZGre    C    T        0      0        2 
   3  chr3_118892492     ZHar    C    T        0      0        2 
   3  chr3_118892492   Sample    C    T        0      0        2 
   3  chr3_118895564     AAsi    C    A        0      0        2 
   3  chr3_118895564     AKia    C    A        0      0        2 
   3  chr3_118895564     AOna    C    A        0      0        2 
   3  chr3_118895564     ASom    C    A        0      0        2 
   3  chr3_118895564     HCab    C    A        0      0        2 
   3  chr3_118895564     HPrz    C    A        0      0        2 
   3  chr3_118895564     ZBoe    C    A        0      0        2 
   3  chr3_118895564     ZGre    C    A        0      0        2 
   3  chr3_118895564     ZHar    C    A        1      2        2 
   3  chr3_118895564   Sample    C    A        0      0        2 
   3  chr3_118899230     AAsi    A    G        0      0        2 
   3  chr3_118899230     AKia    A    G        0      0        2 
   3  chr3_118899230     AOna    A    G        0      0        2 
   3  chr3_118899230     ASom    A    G        0      0        2 
   3  chr3_118899230     HCab    A    G      0.5      1        2 
   3  chr3_118899230     HPrz    A    G        0      0        2 
   3  chr3_118899230     ZBoe    A    G        0      0        2 
   3  chr3_118899230     ZGre    A    G        0      0        2 
   3  chr3_118899230     ZHar    A    G        0      0        2 
   3  chr3_118899230   Sample    A    G        0      0        2 
   3  chr3_118906130     AAsi    C    T        0      0        2 
   3  chr3_118906130     AKia    C    T        0      0        2 
   3  chr3_118906130     AOna    C    T        0      0        2 
   3  chr3_118906130     ASom    C    T        0      0        2 
   3  chr3_118906130     HCab    C    T        0      0        2 
   3  chr3_118906130     HPrz    C    T        0      0        2 
   3  chr3_118906130     ZBoe    C    T        1      2        2 
   3  chr3_118906130     ZGre    C    T        0      0        2 
   3  chr3_118906130     ZHar    C    T        0      0        2 
   3  chr3_118906130   Sample    C    T        0      0        2 
   3  chr3_118909823     AAsi    T    G        0      0        2 
   3  chr3_118909823     AKia    T    G        0      0        2 
   3  chr3_118909823     AOna    T    G        0      0        2 
   3  chr3_118909823     ASom    T    G        0      0        2 
   3  chr3_118909823     HCab    T    G        0      0        2 
   3  chr3_118909823     HPrz    T    G        0      0        2 
   3  chr3_118909823     ZBoe    T    G        0      0        2 
   3  chr3_118909823     ZGre    T    G        1      2        2 
   3  chr3_118909823     ZHar    T    G        0      0        2 
   3  chr3_118909823   Sample    T    G        0      0        2 
   3  chr3_118926560     AAsi    G    C        1      2        2 
   3  chr3_118926560     AKia    G    C        0      0        2 
   3  chr3_118926560     AOna    G    C        0      0        2 
   3  chr3_118926560     ASom    G    C        1      2        2 
   3  chr3_118926560     HCab    G    C        0      0        2 
   3  chr3_118926560     HPrz    G    C        0      0        2 
   3  chr3_118926560     ZBoe    G    C        0      0        2 
   3  chr3_118926560     ZGre    G    C        0      0        2 
   3  chr3_118926560     ZHar    G    C        0      0        2 
   3  chr3_118926560   Sample    G    C        0      0        2 
   3  chr3_118928784     AAsi    G    A        0      0        2 
   3  chr3_118928784     AKia    G    A        0      0        2 
   3  chr3_118928784     AOna    G    A        0      0        2 
   3  chr3_118928784     ASom    G    A        0      0        2 
   3  chr3_118928784     HCab    G    A        1      2        2 
   3  chr3_118928784     HPrz    G    A        1      2        2 
   3  chr3_118928784     ZBoe    G    A        0      0        2 
   3  chr3_118928784     ZGre    G    A        0      0        2 
   3  chr3_118928784     ZHar    G    A        0      0        2 
   3  chr3_118928784   Sample    G    A        1      2        2 
   3  chr3_118930314     AAsi    G    A        0      0        2 
   3  chr3_118930314     AKia    G    A        0      0        2 
   3  chr3_118930314     AOna    G    A        0      0        2 
   3  chr3_118930314     ASom    G    A        0      0        2 
   3  chr3_118930314     HCab    G    A        1      2        2 
   3  chr3_118930314     HPrz    G    A        1      2        2 
   3  chr3_118930314     ZBoe    G    A        0      0        2 
   3  chr3_118930314     ZGre    G    A        0      0        2 
   3  chr3_118930314     ZHar    G    A        0      0        2 
   3  chr3_118930314   Sample    G    A        1      2        2 
   3  chr3_118931020     AAsi    G    A        0      0        2 
   3  chr3_118931020     AKia    G    A        0      0        2 
   3  chr3_118931020     AOna    G    A        0      0        2 
   3  chr3_118931020     ASom    G    A        0      0        2 
   3  chr3_118931020     HCab    G    A        0      0        2 
   3  chr3_118931020     HPrz    G    A        0      0        2 
   3  chr3_118931020     ZBoe    G    A        0      0        2 
   3  chr3_118931020     ZGre    G    A      0.5      1        2 
   3  chr3_118931020     ZHar    G    A        0      0        2 
   3  chr3_118931020   Sample    G    A        0      0        2 
   3  chr3_118940575     AAsi    T    C        0      0        2 
   3  chr3_118940575     AKia    T    C        0      0        2 
   3  chr3_118940575     AOna    T    C        0      0        2 
   3  chr3_118940575     ASom    T    C        0      0        2 
   3  chr3_118940575     HCab    T    C        1      2        2 
   3  chr3_118940575     HPrz    T    C        1      2        2 
   3  chr3_118940575     ZBoe    T    C        0      0        2 
   3  chr3_118940575     ZGre    T    C        0      0        2 
   3  chr3_118940575     ZHar    T    C        0      0        2 
   3  chr3_118940575   Sample    T    C        1      2        2 
   3  chr3_118940935     AAsi    A    G        0      0        2 
   3  chr3_118940935     AKia    A    G        0      0        2 
   3  chr3_118940935     AOna    A    G        0      0        2 
   3  chr3_118940935     ASom    A    G        0      0        2 
   3  chr3_118940935     HCab    A    G        1      2        2 
   3  chr3_118940935     HPrz    A    G        1      2        2 
   3  chr3_118940935     ZBoe    A    G        0      0        2 
   3  chr3_118940935     ZGre    A    G        0      0        2 
   3  chr3_118940935     ZHar    A    G        0      0        2 
   3  chr3_118940935   Sample    A    G        1      2        2 
   3  chr3_118942618     AAsi    A    G        0      0        2 
   3  chr3_118942618     AKia    A    G        0      0        2 
   3  chr3_118942618     AOna    A    G        0      0        2 
   3  chr3_118942618     ASom    A    G        0      0        2 
   3  chr3_118942618     HCab    A    G        0      0        2 
   3  chr3_118942618     HPrz    A    G        0      0        2 
   3  chr3_118942618     ZBoe    A    G      0.5      1        2 
   3  chr3_118942618     ZGre    A    G        0      0        2 
   3  chr3_118942618     ZHar    A    G        1      2        2 
   3  chr3_118942618   Sample    A    G        0      0        2 
   3  chr3_118945200     AAsi    T    C        0      0        2 
   3  chr3_118945200     AKia    T    C        0      0        2 
   3  chr3_118945200     AOna    T    C        0      0        2 
   3  chr3_118945200     ASom    T    C        0      0        2 
   3  chr3_118945200     HCab    T    C        0      0        2 
   3  chr3_118945200     HPrz    T    C        0      0        2 
   3  chr3_118945200     ZBoe    T    C        0      0        2 
   3  chr3_118945200     ZGre    T    C        1      2        2 
   3  chr3_118945200     ZHar    T    C        0      0        2 
   3  chr3_118945200   Sample    T    C        0      0        2 
   3  chr3_118945436     AAsi    T    C        0      0        2 
   3  chr3_118945436     AKia    T    C        0      0        2 
   3  chr3_118945436     AOna    T    C        0      0        2 
   3  chr3_118945436     ASom    T    C        0      0        2 
   3  chr3_118945436     HCab    T    C        0      0        2 
   3  chr3_118945436     HPrz    T    C        0      0        2 
   3  chr3_118945436     ZBoe    T    C        0      0        2 
   3  chr3_118945436     ZGre    T    C        1      2        2 
   3  chr3_118945436     ZHar    T    C        0      0        2 
   3  chr3_118945436   Sample    T    C        0      0        2 
   3  chr3_118949053     AAsi    G    C        0      0        2 
   3  chr3_118949053     AKia    G    C      0.5      1        2 
   3  chr3_118949053     AOna    G    C        0      0        2 
   3  chr3_118949053     ASom    G    C        0      0        2 
   3  chr3_118949053     HCab    G    C        0      0        2 
   3  chr3_118949053     HPrz    G    C        0      0        2 
   3  chr3_118949053     ZBoe    G    C        0      0        2 
   3  chr3_118949053     ZGre    G    C        0      0        2 
   3  chr3_118949053     ZHar    G    C        0      0        2 
   3  chr3_118949053   Sample    G    C        0      0        2 
   3  chr3_118949507     AAsi    T    C        0      0        2 
   3  chr3_118949507     AKia    T    C        0      0        2 
   3  chr3_118949507     AOna    T    C        0      0        2 
   3  chr3_118949507     ASom    T    C        0      0        2 
   3  chr3_118949507     HCab    T    C        1      2        2 
   3  chr3_118949507     HPrz    T    C        1      2        2 
   3  chr3_118949507     ZBoe    T    C        0      0        2 
   3  chr3_118949507     ZGre    T    C        0      0        2 
   3  chr3_118949507     ZHar    T    C        0      0        2 
   3  chr3_118949507   Sample    T    C        1      2        2 
   3  chr3_118954460     AAsi    T    C        0      0        2 
   3  chr3_118954460     AKia    T    C        1      2        2 
   3  chr3_118954460     AOna    T    C        1      2        2 
   3  chr3_118954460     ASom    T    C        0      0        2 
   3  chr3_118954460     HCab    T    C        0      0        2 
   3  chr3_118954460     HPrz    T    C        0      0        2 
   3  chr3_118954460     ZBoe    T    C        0      0        2 
   3  chr3_118954460     ZGre    T    C        0      0        2 
   3  chr3_118954460     ZHar    T    C        0      0        2 
   3  chr3_118954460   Sample    T    C        0      0        2 
   3  chr3_118960754     AAsi    G    T        0      0        2 
   3  chr3_118960754     AKia    G    T        0      0        2 
   3  chr3_118960754     AOna    G    T        0      0        2 
   3  chr3_118960754     ASom    G    T        0      0        2 
   3  chr3_118960754     HCab    G    T        1      2        2 
   3  chr3_118960754     HPrz    G    T        1      2        2 
   3  chr3_118960754     ZBoe    G    T        0      0        2 
   3  chr3_118960754     ZGre    G    T        0      0        2 
   3  chr3_118960754     ZHar    G    T        0      0        2 
   3  chr3_118960754   Sample    G    T        1      2        2 
   3  chr3_118965412     AAsi    T    C        0      0        2 
   3  chr3_118965412     AKia    T    C        0      0        2 
   3  chr3_118965412     AOna    T    C        0      0        2 
   3  chr3_118965412     ASom    T    C        0      0        2 
   3  chr3_118965412     HCab    T    C        0      0        2 
   3  chr3_118965412     HPrz    T    C        0      0        2 
   3  chr3_118965412     ZBoe    T    C        0      0        2 
   3  chr3_118965412     ZGre    T    C        1      2        2 
   3  chr3_118965412     ZHar    T    C        0      0        2 
   3  chr3_118965412   Sample    T    C        0      0        2 
   3  chr3_118972443     AAsi    A    G      0.5      1        2 
   3  chr3_118972443     AKia    A    G        0      0        2 
   3  chr3_118972443     AOna    A    G        0      0        2 
   3  chr3_118972443     ASom    A    G        0      0        2 
   3  chr3_118972443     HCab    A    G        0      0        2 
   3  chr3_118972443     HPrz    A    G        0      0        2 
   3  chr3_118972443     ZBoe    A    G        0      0        2 
   3  chr3_118972443     ZGre    A    G        0      0        2 
   3  chr3_118972443     ZHar    A    G        0      0        2 
   3  chr3_118972443   Sample    A    G        0      0        2 
   3  chr3_118975812     AAsi    T    C        0      0        2 
   3  chr3_118975812     AKia    T    C        0      0        2 
   3  chr3_118975812     AOna    T    C        0      0        2 
   3  chr3_118975812     ASom    T    C      0.5      1        2 
   3  chr3_118975812     HCab    T    C        0      0        2 
   3  chr3_118975812     HPrz    T    C        0      0        2 
   3  chr3_118975812     ZBoe    T    C        0      0        2 
   3  chr3_118975812     ZGre    T    C        0      0        2 
   3  chr3_118975812     ZHar    T    C        0      0        2 
   3  chr3_118975812   Sample    T    C        0      0        2 
   3  chr3_118976935     AAsi    T    G        0      0        2 
   3  chr3_118976935     AKia    T    G        0      0        2 
   3  chr3_118976935     AOna    T    G        0      0        2 
   3  chr3_118976935     ASom    T    G        0      0        2 
   3  chr3_118976935     HCab    T    G        1      2        2 
   3  chr3_118976935     HPrz    T    G        1      2        2 
   3  chr3_118976935     ZBoe    T    G        0      0        2 
   3  chr3_118976935     ZGre    T    G        0      0        2 
   3  chr3_118976935     ZHar    T    G        0      0        2 
   3  chr3_118976935   Sample    T    G        1      2        2 
   3  chr3_118982281     AAsi    A    G        0      0        2 
   3  chr3_118982281     AKia    A    G      0.5      1        2 
   3  chr3_118982281     AOna    A    G        0      0        2 
   3  chr3_118982281     ASom    A    G        0      0        2 
   3  chr3_118982281     HCab    A    G        0      0        2 
   3  chr3_118982281     HPrz    A    G        0      0        2 
   3  chr3_118982281     ZBoe    A    G        0      0        2 
   3  chr3_118982281     ZGre    A    G        0      0        2 
   3  chr3_118982281     ZHar    A    G        0      0        2 
   3  chr3_118982281   Sample    A    G        0      0        2 
   3  chr3_118989691     AAsi    C    G        0      0        2 
   3  chr3_118989691     AKia    C    G        0      0        2 
   3  chr3_118989691     AOna    C    G        0      0        2 
   3  chr3_118989691     ASom    C    G        0      0        2 
   3  chr3_118989691     HCab    C    G        0      0        2 
   3  chr3_118989691     HPrz    C    G        0      0        2 
   3  chr3_118989691     ZBoe    C    G        1      2        2 
   3  chr3_118989691     ZGre    C    G        0      0        2 
   3  chr3_118989691     ZHar    C    G        0      0        2 
   3  chr3_118989691   Sample    C    G        0      0        2 
   3  chr3_118989951     AAsi    T    C        0      0        2 
   3  chr3_118989951     AKia    T    C        0      0        2 
   3  chr3_118989951     AOna    T    C        0      0        2 
   3  chr3_118989951     ASom    T    C        0      0        2 
   3  chr3_118989951     HCab    T    C        0      0        2 
   3  chr3_118989951     HPrz    T    C        0      0        2 
   3  chr3_118989951     ZBoe    T    C        0      0        2 
   3  chr3_118989951     ZGre    T    C      0.5      1        2 
   3  chr3_118989951     ZHar    T    C        0      0        2 
   3  chr3_118989951   Sample    T    C        0      0        2 
   3  chr3_118990023     AAsi    T    C        0      0        2 
   3  chr3_118990023     AKia    T    C        0      0        2 
   3  chr3_118990023     AOna    T    C        1      2        2 
   3  chr3_118990023     ASom    T    C        0      0        2 
   3  chr3_118990023     HCab    T    C        0      0        2 
   3  chr3_118990023     HPrz    T    C        0      0        2 
   3  chr3_118990023     ZBoe    T    C        0      0        2 
   3  chr3_118990023     ZGre    T    C        0      0        2 
   3  chr3_118990023     ZHar    T    C        0      0        2 
   3  chr3_118990023   Sample    T    C        0      0        2 
   3  chr3_118994119     AAsi    T    C        0      0        2 
   3  chr3_118994119     AKia    T    C        0      0        2 
   3  chr3_118994119     AOna    T    C        0      0        2 
   3  chr3_118994119     ASom    T    C        0      0        2 
   3  chr3_118994119     HCab    T    C        0      0        2 
   3  chr3_118994119     HPrz    T    C        0      0        2 
   3  chr3_118994119     ZBoe    T    C        0      0        2 
   3  chr3_118994119     ZGre    T    C        1      2        2 
   3  chr3_118994119     ZHar    T    C        0      0        2 
   3  chr3_118994119   Sample    T    C        0      0        2 
   3  chr3_118996269     AAsi    G    C        0      0        2 
   3  chr3_118996269     AKia    G    C      0.5      1        2 
   3  chr3_118996269     AOna    G    C        0      0        2 
   3  chr3_118996269     ASom    G    C        0      0        2 
   3  chr3_118996269     HCab    G    C        0      0        2 
   3  chr3_118996269     HPrz    G    C        0      0        2 
   3  chr3_118996269     ZBoe    G    C        0      0        2 
   3  chr3_118996269     ZGre    G    C        0      0        2 
   3  chr3_118996269     ZHar    G    C        0      0        2 
   3  chr3_118996269   Sample    G    C        0      0        2 
   3  chr3_119002879     AAsi    G    A        0      0        2 
   3  chr3_119002879     AKia    G    A        0      0        2 
   3  chr3_119002879     AOna    G    A        1      2        2 
   3  chr3_119002879     ASom    G    A        0      0        2 
   3  chr3_119002879     HCab    G    A        0      0        2 
   3  chr3_119002879     HPrz    G    A        0      0        2 
   3  chr3_119002879     ZBoe    G    A        0      0        2 
   3  chr3_119002879     ZGre    G    A        0      0        2 
   3  chr3_119002879     ZHar    G    A        0      0        2 
   3  chr3_119002879   Sample    G    A        0      0        2 
   3  chr3_119007890     AAsi    C    T        0      0        2 
   3  chr3_119007890     AKia    C    T        0      0        2 
   3  chr3_119007890     AOna    C    T        0      0        2 
   3  chr3_119007890     ASom    C    T        0      0        2 
   3  chr3_119007890     HCab    C    T        1      2        2 
   3  chr3_119007890     HPrz    C    T        1      2        2 
   3  chr3_119007890     ZBoe    C    T        0      0        2 
   3  chr3_119007890     ZGre    C    T        0      0        2 
   3  chr3_119007890     ZHar    C    T        0      0        2 
   3  chr3_119007890   Sample    C    T        1      2        2 
   3  chr3_119017027     AAsi    A    G        1      2        2 
   3  chr3_119017027     AKia    A    G        0      0        2 
   3  chr3_119017027     AOna    A    G        0      0        2 
   3  chr3_119017027     ASom    A    G        1      2        2 
   3  chr3_119017027     HCab    A    G        0      0        2 
   3  chr3_119017027     HPrz    A    G        0      0        2 
   3  chr3_119017027     ZBoe    A    G        0      0        2 
   3  chr3_119017027     ZGre    A    G        0      0        2 
   3  chr3_119017027     ZHar    A    G        0      0        2 
   3  chr3_119017027   Sample    A    G        0      0        2 
   3  chr3_119017354     AAsi    T    C        0      0        2 
   3  chr3_119017354     AKia    T    C        0      0        2 
   3  chr3_119017354     AOna    T    C        0      0        2 
   3  chr3_119017354     ASom    T    C        0      0        2 
   3  chr3_119017354     HCab    T    C        0      0        2 
   3  chr3_119017354     HPrz    T    C        0      0        2 
   3  chr3_119017354     ZBoe    T    C        1      2        2 
   3  chr3_119017354     ZGre    T    C        0      0        2 
   3  chr3_119017354     ZHar    T    C        0      0        2 
   3  chr3_119017354   Sample    T    C        1      2        2 
   3  chr3_119020554     AAsi    A    G        0      0        2 
   3  chr3_119020554     AKia    A    G        0      0        2 
   3  chr3_119020554     AOna    A    G        0      0        2 
   3  chr3_119020554     ASom    A    G        0      0        2 
   3  chr3_119020554     HCab    A    G        0      0        2 
   3  chr3_119020554     HPrz    A    G        0      0        2 
   3  chr3_119020554     ZBoe    A    G      0.5      1        2 
   3  chr3_119020554     ZGre    A    G        0      0        2 
   3  chr3_119020554     ZHar    A    G        0      0        2 
   3  chr3_119020554   Sample    A    G        0      0        2 
   3  chr3_119022042     AAsi    C    T        0      0        2 
   3  chr3_119022042     AKia    C    T        0      0        2 
   3  chr3_119022042     AOna    C    T        0      0        2 
   3  chr3_119022042     ASom    C    T        0      0        2 
   3  chr3_119022042     HCab    C    T        1      2        2 
   3  chr3_119022042     HPrz    C    T        1      2        2 
   3  chr3_119022042     ZBoe    C    T        0      0        2 
   3  chr3_119022042     ZGre    C    T        0      0        2 
   3  chr3_119022042     ZHar    C    T        0      0        2 
   3  chr3_119022042   Sample    C    T        1      2        2 
   3  chr3_119022921     AAsi    C    T        0      0        2 
   3  chr3_119022921     AKia    C    T        0      0        2 
   3  chr3_119022921     AOna    C    T        0      0        2 
   3  chr3_119022921     ASom    C    T        0      0        2 
   3  chr3_119022921     HCab    C    T        1      2        2 
   3  chr3_119022921     HPrz    C    T        1      2        2 
   3  chr3_119022921     ZBoe    C    T        0      0        2 
   3  chr3_119022921     ZGre    C    T        0      0        2 
   3  chr3_119022921     ZHar    C    T        0      0        2 
   3  chr3_119022921   Sample    C    T        0      0        2 
   3  chr3_119023782     AAsi    T    C        1      2        2 
   3  chr3_119023782     AKia    T    C        0      0        2 
   3  chr3_119023782     AOna    T    C        0      0        2 
   3  chr3_119023782     ASom    T    C        1      2        2 
   3  chr3_119023782     HCab    T    C        0      0        2 
   3  chr3_119023782     HPrz    T    C        0      0        2 
   3  chr3_119023782     ZBoe    T    C        0      0        2 
   3  chr3_119023782     ZGre    T    C        0      0        2 
   3  chr3_119023782     ZHar    T    C        0      0        2 
   3  chr3_119023782   Sample    T    C        0      0        2 
   3  chr3_119025689     AAsi    C    T        1      2        2 
   3  chr3_119025689     AKia    C    T        0      0        2 
   3  chr3_119025689     AOna    C    T        0      0        2 
   3  chr3_119025689     ASom    C    T        1      2        2 
   3  chr3_119025689     HCab    C    T        0      0        2 
   3  chr3_119025689     HPrz    C    T        0      0        2 
   3  chr3_119025689     ZBoe    C    T        0      0        2 
   3  chr3_119025689     ZGre    C    T        0      0        2 
   3  chr3_119025689     ZHar    C    T        0      0        2 
   3  chr3_119025689   Sample    C    T        0      0        2 
   3  chr3_119032014     AAsi    T    C        0      0        2 
   3  chr3_119032014     AKia    T    C        0      0        2 
   3  chr3_119032014     AOna    T    C        0      0        2 
   3  chr3_119032014     ASom    T    C        0      0        2 
   3  chr3_119032014     HCab    T    C        0      0        2 
   3  chr3_119032014     HPrz    T    C        1      2        2 
   3  chr3_119032014     ZBoe    T    C        0      0        2 
   3  chr3_119032014     ZGre    T    C        0      0        2 
   3  chr3_119032014     ZHar    T    C        0      0        2 
   3  chr3_119032014   Sample    T    C        0      0        2 
   3  chr3_119033294     AAsi    G    A        0      0        2 
   3  chr3_119033294     AKia    G    A        0      0        2 
   3  chr3_119033294     AOna    G    A        0      0        2 
   3  chr3_119033294     ASom    G    A        0      0        2 
   3  chr3_119033294     HCab    G    A        1      2        2 
   3  chr3_119033294     HPrz    G    A        1      2        2 
   3  chr3_119033294     ZBoe    G    A        0      0        2 
   3  chr3_119033294     ZGre    G    A        0      0        2 
   3  chr3_119033294     ZHar    G    A        0      0        2 
   3  chr3_119033294   Sample    G    A        1      2        2 
   3  chr3_119050436     AAsi    A    G        0      0        2 
   3  chr3_119050436     AKia    A    G        1      2        2 
   3  chr3_119050436     AOna    A    G        0      0        2 
   3  chr3_119050436     ASom    A    G        0      0        2 
   3  chr3_119050436     HCab    A    G        0      0        2 
   3  chr3_119050436     HPrz    A    G        0      0        2 
   3  chr3_119050436     ZBoe    A    G        0      0        2 
   3  chr3_119050436     ZGre    A    G        0      0        2 
   3  chr3_119050436     ZHar    A    G        0      0        2 
   3  chr3_119050436   Sample    A    G        0      0        2 
   3  chr3_119057077     AAsi    T    G        0      0        2 
   3  chr3_119057077     AKia    T    G        0      0        2 
   3  chr3_119057077     AOna    T    G        0      0        2 
   3  chr3_119057077     ASom    T    G        1      2        2 
   3  chr3_119057077     HCab    T    G        0      0        2 
   3  chr3_119057077     HPrz    T    G        0      0        2 
   3  chr3_119057077     ZBoe    T    G        0      0        2 
   3  chr3_119057077     ZGre    T    G        0      0        2 
   3  chr3_119057077     ZHar    T    G        0      0        2 
   3  chr3_119057077   Sample    T    G        0      0        2 
   3  chr3_119063349     AAsi    T    G        0      0        2 
   3  chr3_119063349     AKia    T    G        0      0        2 
   3  chr3_119063349     AOna    T    G        0      0        2 
   3  chr3_119063349     ASom    T    G        0      0        2 
   3  chr3_119063349     HCab    T    G        0      0        2 
   3  chr3_119063349     HPrz    T    G        0      0        2 
   3  chr3_119063349     ZBoe    T    G        0      0        2 
   3  chr3_119063349     ZGre    T    G        0      0        2 
   3  chr3_119063349     ZHar    T    G        1      2        2 
   3  chr3_119063349   Sample    T    G        0      0        2 
   3  chr3_119063400     AAsi    G    A        0      0        2 
   3  chr3_119063400     AKia    G    A        0      0        2 
   3  chr3_119063400     AOna    G    A        0      0        2 
   3  chr3_119063400     ASom    G    A        0      0        2 
   3  chr3_119063400     HCab    G    A        1      2        2 
   3  chr3_119063400     HPrz    G    A        1      2        2 
   3  chr3_119063400     ZBoe    G    A        0      0        2 
   3  chr3_119063400     ZGre    G    A        0      0        2 
   3  chr3_119063400     ZHar    G    A        0      0        2 
   3  chr3_119063400   Sample    G    A        1      2        2 
   3  chr3_119064268     AAsi    A    G        0      0        2 
   3  chr3_119064268     AKia    A    G        0      0        2 
   3  chr3_119064268     AOna    A    G        0      0        2 
   3  chr3_119064268     ASom    A    G        0      0        2 
   3  chr3_119064268     HCab    A    G        0      0        2 
   3  chr3_119064268     HPrz    A    G        0      0        2 
   3  chr3_119064268     ZBoe    A    G      0.5      1        2 
   3  chr3_119064268     ZGre    A    G        0      0        2 
   3  chr3_119064268     ZHar    A    G        0      0        2 
   3  chr3_119064268   Sample    A    G        0      0        2 
   3  chr3_119065865     AAsi    T    C        0      0        2 
   3  chr3_119065865     AKia    T    C        0      0        2 
   3  chr3_119065865     AOna    T    C        0      0        2 
   3  chr3_119065865     ASom    T    C        0      0        2 
   3  chr3_119065865     HCab    T    C        0      0        2 
   3  chr3_119065865     HPrz    T    C        0      0        2 
   3  chr3_119065865     ZBoe    T    C      0.5      1        2 
   3  chr3_119065865     ZGre    T    C        0      0        2 
   3  chr3_119065865     ZHar    T    C        1      2        2 
   3  chr3_119065865   Sample    T    C        0      0        2 
   3  chr3_119073230     AAsi    T    C        0      0        2 
   3  chr3_119073230     AKia    T    C        0      0        2 
   3  chr3_119073230     AOna    T    C        0      0        2 
   3  chr3_119073230     ASom    T    C        0      0        2 
   3  chr3_119073230     HCab    T    C        0      0        2 
   3  chr3_119073230     HPrz    T    C        0      0        2 
   3  chr3_119073230     ZBoe    T    C        1      2        2 
   3  chr3_119073230     ZGre    T    C        0      0        2 
   3  chr3_119073230     ZHar    T    C        0      0        2 
   3  chr3_119073230   Sample    T    C        0      0        2 
   3  chr3_119079179     AAsi    T    C        0      0        2 
   3  chr3_119079179     AKia    T    C        0      0        2 
   3  chr3_119079179     AOna    T    C        0      0        2 
   3  chr3_119079179     ASom    T    C        0      0        2 
   3  chr3_119079179     HCab    T    C      0.5      1        2 
   3  chr3_119079179     HPrz    T    C        0      0        2 
   3  chr3_119079179     ZBoe    T    C        0      0        2 
   3  chr3_119079179     ZGre    T    C        0      0        2 
   3  chr3_119079179     ZHar    T    C        0      0        2 
   3  chr3_119079179   Sample    T    C        0      0        2 
   3  chr3_119081437     AAsi    C    A        0      0        2 
   3  chr3_119081437     AKia    C    A        0      0        2 
   3  chr3_119081437     AOna    C    A        0      0        2 
   3  chr3_119081437     ASom    C    A        0      0        2 
   3  chr3_119081437     HCab    C    A        1      2        2 
   3  chr3_119081437     HPrz    C    A        1      2        2 
   3  chr3_119081437     ZBoe    C    A        0      0        2 
   3  chr3_119081437     ZGre    C    A        0      0        2 
   3  chr3_119081437     ZHar    C    A        0      0        2 
   3  chr3_119081437   Sample    C    A        1      2        2 
   3  chr3_119084612     AAsi    G    C        0      0        2 
   3  chr3_119084612     AKia    G    C        0      0        2 
   3  chr3_119084612     AOna    G    C        0      0        2 
   3  chr3_119084612     ASom    G    C        0      0        2 
   3  chr3_119084612     HCab    G    C        1      2        2 
   3  chr3_119084612     HPrz    G    C        1      2        2 
   3  chr3_119084612     ZBoe    G    C        0      0        2 
   3  chr3_119084612     ZGre    G    C        0      0        2 
   3  chr3_119084612     ZHar    G    C        0      0        2 
   3  chr3_119084612   Sample    G    C        1      2        2 
   3  chr3_119090221     AAsi    A    T        0      0        2 
   3  chr3_119090221     AKia    A    T        0      0        2 
   3  chr3_119090221     AOna    A    T        0      0        2 
   3  chr3_119090221     ASom    A    T      0.5      1        2 
   3  chr3_119090221     HCab    A    T        0      0        2 
   3  chr3_119090221     HPrz    A    T        0      0        2 
   3  chr3_119090221     ZBoe    A    T        0      0        2 
   3  chr3_119090221     ZGre    A    T        0      0        2 
   3  chr3_119090221     ZHar    A    T        0      0        2 
   3  chr3_119090221   Sample    A    T        0      0        2 
   3  chr3_119101826     AAsi    C    T        0      0        2 
   3  chr3_119101826     AKia    C    T        0      0        2 
   3  chr3_119101826     AOna    C    T        0      0        2 
   3  chr3_119101826     ASom    C    T        0      0        2 
   3  chr3_119101826     HCab    C    T        0      0        2 
   3  chr3_119101826     HPrz    C    T        0      0        2 
   3  chr3_119101826     ZBoe    C    T        0      0        2 
   3  chr3_119101826     ZGre    C    T        0      0        2 
   3  chr3_119101826     ZHar    C    T        1      2        2 
   3  chr3_119101826   Sample    C    T        0      0        2 
   3  chr3_119112629     AAsi    C    T        0      0        2 
   3  chr3_119112629     AKia    C    T        0      0        2 
   3  chr3_119112629     AOna    C    T        0      0        2 
   3  chr3_119112629     ASom    C    T        0      0        2 
   3  chr3_119112629     HCab    C    T        0      0        2 
   3  chr3_119112629     HPrz    C    T        0      0        2 
   3  chr3_119112629     ZBoe    C    T        0      0        2 
   3  chr3_119112629     ZGre    C    T        0      0        2 
   3  chr3_119112629     ZHar    C    T        1      2        2 
   3  chr3_119112629   Sample    C    T        0      0        2 
   3  chr3_119114533     AAsi    A    G        1      2        2 
   3  chr3_119114533     AKia    A    G        0      0        2 
   3  chr3_119114533     AOna    A    G        0      0        2 
   3  chr3_119114533     ASom    A    G        1      2        2 
   3  chr3_119114533     HCab    A    G        0      0        2 
   3  chr3_119114533     HPrz    A    G        0      0        2 
   3  chr3_119114533     ZBoe    A    G        0      0        2 
   3  chr3_119114533     ZGre    A    G        0      0        2 
   3  chr3_119114533     ZHar    A    G        0      0        2 
   3  chr3_119114533   Sample    A    G        0      0        2 
   3  chr3_119117965     AAsi    G    A        0      0        2 
   3  chr3_119117965     AKia    G    A        0      0        2 
   3  chr3_119117965     AOna    G    A        0      0        2 
   3  chr3_119117965     ASom    G    A        0      0        2 
   3  chr3_119117965     HCab    G    A        0      0        2 
   3  chr3_119117965     HPrz    G    A        0      0        2 
   3  chr3_119117965     ZBoe    G    A        0      0        2 
   3  chr3_119117965     ZGre    G    A        1      2        2 
   3  chr3_119117965     ZHar    G    A        0      0        2 
   3  chr3_119117965   Sample    G    A        0      0        2 
   3  chr3_119118767     AAsi    A    G        0      0        2 
   3  chr3_119118767     AKia    A    G        0      0        2 
   3  chr3_119118767     AOna    A    G        0      0        2 
   3  chr3_119118767     ASom    A    G        0      0        2 
   3  chr3_119118767     HCab    A    G        0      0        2 
   3  chr3_119118767     HPrz    A    G        0      0        2 
   3  chr3_119118767     ZBoe    A    G        0      0        2 
   3  chr3_119118767     ZGre    A    G        1      2        2 
   3  chr3_119118767     ZHar    A    G        0      0        2 
   3  chr3_119118767   Sample    A    G        0      0        2 
   3  chr3_119119291     AAsi    C    T        0      0        2 
   3  chr3_119119291     AKia    C    T        0      0        2 
   3  chr3_119119291     AOna    C    T        0      0        2 
   3  chr3_119119291     ASom    C    T        0      0        2 
   3  chr3_119119291     HCab    C    T        0      0        2 
   3  chr3_119119291     HPrz    C    T        0      0        2 
   3  chr3_119119291     ZBoe    C    T        0      0        2 
   3  chr3_119119291     ZGre    C    T        0      0        2 
   3  chr3_119119291     ZHar    C    T        1      2        2 
   3  chr3_119119291   Sample    C    T        0      0        2 
   3  chr3_119124770     AAsi    A    T        0      0        2 
   3  chr3_119124770     AKia    A    T        0      0        2 
   3  chr3_119124770     AOna    A    T        0      0        2 
   3  chr3_119124770     ASom    A    T        0      0        2 
   3  chr3_119124770     HCab    A    T        1      2        2 
   3  chr3_119124770     HPrz    A    T        1      2        2 
   3  chr3_119124770     ZBoe    A    T        0      0        2 
   3  chr3_119124770     ZGre    A    T        0      0        2 
   3  chr3_119124770     ZHar    A    T        0      0        2 
   3  chr3_119124770   Sample    A    T        1      2        2 
   3  chr3_119127067     AAsi    A    G        0      0        2 
   3  chr3_119127067     AKia    A    G        0      0        2 
   3  chr3_119127067     AOna    A    G        1      2        2 
   3  chr3_119127067     ASom    A    G        0      0        2 
   3  chr3_119127067     HCab    A    G        0      0        2 
   3  chr3_119127067     HPrz    A    G        0      0        2 
   3  chr3_119127067     ZBoe    A    G        0      0        2 
   3  chr3_119127067     ZGre    A    G        0      0        2 
   3  chr3_119127067     ZHar    A    G        0      0        2 
   3  chr3_119127067   Sample    A    G        0      0        2 
   3  chr3_119131991     AAsi    T    C        0      0        2 
   3  chr3_119131991     AKia    T    C        0      0        2 
   3  chr3_119131991     AOna    T    C        0      0        2 
   3  chr3_119131991     ASom    T    C        0      0        2 
   3  chr3_119131991     HCab    T    C        1      2        2 
   3  chr3_119131991     HPrz    T    C        1      2        2 
   3  chr3_119131991     ZBoe    T    C        0      0        2 
   3  chr3_119131991     ZGre    T    C        0      0        2 
   3  chr3_119131991     ZHar    T    C        0      0        2 
   3  chr3_119131991   Sample    T    C        1      2        2 
   3  chr3_119132343     AAsi    T    C        0      0        2 
   3  chr3_119132343     AKia    T    C        1      2        2 
   3  chr3_119132343     AOna    T    C        1      2        2 
   3  chr3_119132343     ASom    T    C        0      0        2 
   3  chr3_119132343     HCab    T    C        0      0        2 
   3  chr3_119132343     HPrz    T    C        0      0        2 
   3  chr3_119132343     ZBoe    T    C        0      0        2 
   3  chr3_119132343     ZGre    T    C        0      0        2 
   3  chr3_119132343     ZHar    T    C        0      0        2 
   3  chr3_119132343   Sample    T    C        0      0        2 
   3  chr3_119141535     AAsi    T    C        0      0        2 
   3  chr3_119141535     AKia    T    C        0      0        2 
   3  chr3_119141535     AOna    T    C        0      0        2 
   3  chr3_119141535     ASom    T    C        0      0        2 
   3  chr3_119141535     HCab    T    C        1      2        2 
   3  chr3_119141535     HPrz    T    C        1      2        2 
   3  chr3_119141535     ZBoe    T    C        0      0        2 
   3  chr3_119141535     ZGre    T    C        0      0        2 
   3  chr3_119141535     ZHar    T    C        0      0        2 
   3  chr3_119141535   Sample    T    C        1      2        2 
   3  chr3_119148415     AAsi    C    T        0      0        2 
   3  chr3_119148415     AKia    C    T        0      0        2 
   3  chr3_119148415     AOna    C    T        0      0        2 
   3  chr3_119148415     ASom    C    T        1      2        2 
   3  chr3_119148415     HCab    C    T        0      0        2 
   3  chr3_119148415     HPrz    C    T        0      0        2 
   3  chr3_119148415     ZBoe    C    T        0      0        2 
   3  chr3_119148415     ZGre    C    T        0      0        2 
   3  chr3_119148415     ZHar    C    T        0      0        2 
   3  chr3_119148415   Sample    C    T        0      0        2 
   3  chr3_119148994     AAsi    A    G        0      0        2 
   3  chr3_119148994     AKia    A    G        0      0        2 
   3  chr3_119148994     AOna    A    G        0      0        2 
   3  chr3_119148994     ASom    A    G        0      0        2 
   3  chr3_119148994     HCab    A    G        0      0        2 
   3  chr3_119148994     HPrz    A    G        1      2        2 
   3  chr3_119148994     ZBoe    A    G        0      0        2 
   3  chr3_119148994     ZGre    A    G        0      0        2 
   3  chr3_119148994     ZHar    A    G        0      0        2 
   3  chr3_119148994   Sample    A    G        0      0        2 
   3  chr3_119152964     AAsi    G    A        1      2        2 
   3  chr3_119152964     AKia    G    A        0      0        2 
   3  chr3_119152964     AOna    G    A        0      0        2 
   3  chr3_119152964     ASom    G    A        0      0        2 
   3  chr3_119152964     HCab    G    A        0      0        2 
   3  chr3_119152964     HPrz    G    A        0      0        2 
   3  chr3_119152964     ZBoe    G    A        0      0        2 
   3  chr3_119152964     ZGre    G    A        0      0        2 
   3  chr3_119152964     ZHar    G    A        0      0        2 
   3  chr3_119152964   Sample    G    A        0      0        2 
   3  chr3_119155194     AAsi    C    A        0      0        2 
   3  chr3_119155194     AKia    C    A        0      0        2 
   3  chr3_119155194     AOna    C    A        0      0        2 
   3  chr3_119155194     ASom    C    A        0      0        2 
   3  chr3_119155194     HCab    C    A        0      0        2 
   3  chr3_119155194     HPrz    C    A        1      2        2 
   3  chr3_119155194     ZBoe    C    A        0      0        2 
   3  chr3_119155194     ZGre    C    A        0      0        2 
   3  chr3_119155194     ZHar    C    A        0      0        2 
   3  chr3_119155194   Sample    C    A        0      0        2 
   3  chr3_119158527     AAsi    C    T        0      0        2 
   3  chr3_119158527     AKia    C    T        0      0        2 
   3  chr3_119158527     AOna    C    T        0      0        2 
   3  chr3_119158527     ASom    C    T        0      0        2 
   3  chr3_119158527     HCab    C    T        1      2        2 
   3  chr3_119158527     HPrz    C    T        1      2        2 
   3  chr3_119158527     ZBoe    C    T        0      0        2 
   3  chr3_119158527     ZGre    C    T        0      0        2 
   3  chr3_119158527     ZHar    C    T        0      0        2 
   3  chr3_119158527   Sample    C    T        1      2        2 
   3  chr3_119159374     AAsi    T    C        1      2        2 
   3  chr3_119159374     AKia    T    C        0      0        2 
   3  chr3_119159374     AOna    T    C        0      0        2 
   3  chr3_119159374     ASom    T    C        1      2        2 
   3  chr3_119159374     HCab    T    C        0      0        2 
   3  chr3_119159374     HPrz    T    C        0      0        2 
   3  chr3_119159374     ZBoe    T    C        0      0        2 
   3  chr3_119159374     ZGre    T    C        0      0        2 
   3  chr3_119159374     ZHar    T    C        0      0        2 
   3  chr3_119159374   Sample    T    C        0      0        2 
   3  chr3_119159614     AAsi    G    C        0      0        2 
   3  chr3_119159614     AKia    G    C        0      0        2 
   3  chr3_119159614     AOna    G    C        0      0        2 
   3  chr3_119159614     ASom    G    C        0      0        2 
   3  chr3_119159614     HCab    G    C        0      0        2 
   3  chr3_119159614     HPrz    G    C        0      0        2 
   3  chr3_119159614     ZBoe    G    C      0.5      1        2 
   3  chr3_119159614     ZGre    G    C        0      0        2 
   3  chr3_119159614     ZHar    G    C        0      0        2 
   3  chr3_119159614   Sample    G    C        0      0        2 
   3  chr3_119160108     AAsi    C    T        1      2        2 
   3  chr3_119160108     AKia    C    T        0      0        2 
   3  chr3_119160108     AOna    C    T        0      0        2 
   3  chr3_119160108     ASom    C    T        0      0        2 
   3  chr3_119160108     HCab    C    T        0      0        2 
   3  chr3_119160108     HPrz    C    T        0      0        2 
   3  chr3_119160108     ZBoe    C    T        0      0        2 
   3  chr3_119160108     ZGre    C    T        0      0        2 
   3  chr3_119160108     ZHar    C    T        0      0        2 
   3  chr3_119160108   Sample    C    T        0      0        2 
   3  chr3_119160963     AAsi    G    A        1      2        2 
   3  chr3_119160963     AKia    G    A        0      0        2 
   3  chr3_119160963     AOna    G    A        0      0        2 
   3  chr3_119160963     ASom    G    A        0      0        2 
   3  chr3_119160963     HCab    G    A        0      0        2 
   3  chr3_119160963     HPrz    G    A        0      0        2 
   3  chr3_119160963     ZBoe    G    A        0      0        2 
   3  chr3_119160963     ZGre    G    A        0      0        2 
   3  chr3_119160963     ZHar    G    A        0      0        2 
   3  chr3_119160963   Sample    G    A        0      0        2 
   3  chr3_119167440     AAsi    T    G        0      0        2 
   3  chr3_119167440     AKia    T    G        1      2        2 
   3  chr3_119167440     AOna    T    G        0      0        2 
   3  chr3_119167440     ASom    T    G        0      0        2 
   3  chr3_119167440     HCab    T    G        0      0        2 
   3  chr3_119167440     HPrz    T    G        0      0        2 
   3  chr3_119167440     ZBoe    T    G        0      0        2 
   3  chr3_119167440     ZGre    T    G        0      0        2 
   3  chr3_119167440     ZHar    T    G        0      0        2 
   3  chr3_119167440   Sample    T    G        0      0        2 
   3  chr3_119168098     AAsi    G    C        0      0        2 
   3  chr3_119168098     AKia    G    C        0      0        2 
   3  chr3_119168098     AOna    G    C        0      0        2 
   3  chr3_119168098     ASom    G    C        0      0        2 
   3  chr3_119168098     HCab    G    C        1      2        2 
   3  chr3_119168098     HPrz    G    C        1      2        2 
   3  chr3_119168098     ZBoe    G    C        0      0        2 
   3  chr3_119168098     ZGre    G    C        0      0        2 
   3  chr3_119168098     ZHar    G    C        0      0        2 
   3  chr3_119168098   Sample    G    C        1      2        2 
   3  chr3_119169817     AAsi    G    A        0      0        2 
   3  chr3_119169817     AKia    G    A        0      0        2 
   3  chr3_119169817     AOna    G    A        0      0        2 
   3  chr3_119169817     ASom    G    A        0      0        2 
   3  chr3_119169817     HCab    G    A        1      2        2 
   3  chr3_119169817     HPrz    G    A        1      2        2 
   3  chr3_119169817     ZBoe    G    A        0      0        2 
   3  chr3_119169817     ZGre    G    A        0      0        2 
   3  chr3_119169817     ZHar    G    A        0      0        2 
   3  chr3_119169817   Sample    G    A        1      2        2 
   3  chr3_119172876     AAsi    A    G        0      0        2 
   3  chr3_119172876     AKia    A    G        0      0        2 
   3  chr3_119172876     AOna    A    G        0      0        2 
   3  chr3_119172876     ASom    A    G        0      0        2 
   3  chr3_119172876     HCab    A    G        0      0        2 
   3  chr3_119172876     HPrz    A    G        0      0        2 
   3  chr3_119172876     ZBoe    A    G        0      0        2 
   3  chr3_119172876     ZGre    A    G        1      2        2 
   3  chr3_119172876     ZHar    A    G        0      0        2 
   3  chr3_119172876   Sample    A    G        0      0        2 
   3  chr3_119172929     AAsi    C    T        0      0        2 
   3  chr3_119172929     AKia    C    T        0      0        2 
   3  chr3_119172929     AOna    C    T        0      0        2 
   3  chr3_119172929     ASom    C    T        0      0        2 
   3  chr3_119172929     HCab    C    T        1      2        2 
   3  chr3_119172929     HPrz    C    T        1      2        2 
   3  chr3_119172929     ZBoe    C    T        0      0        2 
   3  chr3_119172929     ZGre    C    T        0      0        2 
   3  chr3_119172929     ZHar    C    T        0      0        2 
   3  chr3_119172929   Sample    C    T        1      2        2 
   3  chr3_119173241     AAsi    G    A        0      0        2 
   3  chr3_119173241     AKia    G    A        0      0        2 
   3  chr3_119173241     AOna    G    A        0      0        2 
   3  chr3_119173241     ASom    G    A        0      0        2 
   3  chr3_119173241     HCab    G    A        1      2        2 
   3  chr3_119173241     HPrz    G    A        1      2        2 
   3  chr3_119173241     ZBoe    G    A        0      0        2 
   3  chr3_119173241     ZGre    G    A        0      0        2 
   3  chr3_119173241     ZHar    G    A        0      0        2 
   3  chr3_119173241   Sample    G    A        1      2        2 
   3  chr3_119180717     AAsi    C    T        0      0        2 
   3  chr3_119180717     AKia    C    T        0      0        2 
   3  chr3_119180717     AOna    C    T        0      0        2 
   3  chr3_119180717     ASom    C    T        0      0        2 
   3  chr3_119180717     HCab    C    T        1      2        2 
   3  chr3_119180717     HPrz    C    T        1      2        2 
   3  chr3_119180717     ZBoe    C    T        0      0        2 
   3  chr3_119180717     ZGre    C    T        0      0        2 
   3  chr3_119180717     ZHar    C    T        0      0        2 
   3  chr3_119180717   Sample    C    T        1      2        2 
   3  chr3_119184575     AAsi    T    G        0      0        2 
   3  chr3_119184575     AKia    T    G        0      0        2 
   3  chr3_119184575     AOna    T    G        0      0        2 
   3  chr3_119184575     ASom    T    G        0      0        2 
   3  chr3_119184575     HCab    T    G        1      2        2 
   3  chr3_119184575     HPrz    T    G        1      2        2 
   3  chr3_119184575     ZBoe    T    G        0      0        2 
   3  chr3_119184575     ZGre    T    G        0      0        2 
   3  chr3_119184575     ZHar    T    G        0      0        2 
   3  chr3_119184575   Sample    T    G        1      2        2 
   3  chr3_119189267     AAsi    T    C        0      0        2 
   3  chr3_119189267     AKia    T    C        0      0        2 
   3  chr3_119189267     AOna    T    C        0      0        2 
   3  chr3_119189267     ASom    T    C        0      0        2 
   3  chr3_119189267     HCab    T    C        0      0        2 
   3  chr3_119189267     HPrz    T    C        0      0        2 
   3  chr3_119189267     ZBoe    T    C        0      0        2 
   3  chr3_119189267     ZGre    T    C        0      0        2 
   3  chr3_119189267     ZHar    T    C        1      2        2 
   3  chr3_119189267   Sample    T    C        0      0        2 
   3  chr3_119196335     AAsi    A    G        0      0        2 
   3  chr3_119196335     AKia    A    G        0      0        2 
   3  chr3_119196335     AOna    A    G        1      2        2 
   3  chr3_119196335     ASom    A    G        0      0        2 
   3  chr3_119196335     HCab    A    G        0      0        2 
   3  chr3_119196335     HPrz    A    G        0      0        2 
   3  chr3_119196335     ZBoe    A    G        0      0        2 
   3  chr3_119196335     ZGre    A    G        0      0        2 
   3  chr3_119196335     ZHar    A    G        0      0        2 
   3  chr3_119196335   Sample    A    G        0      0        2 
   3  chr3_119216404     AAsi    G    C        0      0        2 
   3  chr3_119216404     AKia    G    C        0      0        2 
   3  chr3_119216404     AOna    G    C        0      0        2 
   3  chr3_119216404     ASom    G    C        0      0        2 
   3  chr3_119216404     HCab    G    C        0      0        2 
   3  chr3_119216404     HPrz    G    C        0      0        2 
   3  chr3_119216404     ZBoe    G    C        0      0        2 
   3  chr3_119216404     ZGre    G    C        1      2        2 
   3  chr3_119216404     ZHar    G    C        0      0        2 
   3  chr3_119216404   Sample    G    C        0      0        2 
   3  chr3_119216414     AAsi    G    T        0      0        2 
   3  chr3_119216414     AKia    G    T        1      2        2 
   3  chr3_119216414     AOna    G    T        0      0        2 
   3  chr3_119216414     ASom    G    T        0      0        2 
   3  chr3_119216414     HCab    G    T        0      0        2 
   3  chr3_119216414     HPrz    G    T        0      0        2 
   3  chr3_119216414     ZBoe    G    T        0      0        2 
   3  chr3_119216414     ZGre    G    T        0      0        2 
   3  chr3_119216414     ZHar    G    T        0      0        2 
   3  chr3_119216414   Sample    G    T        0      0        2 
   3  chr3_119218245     AAsi    A    G        0      0        2 
   3  chr3_119218245     AKia    A    G        0      0        2 
   3  chr3_119218245     AOna    A    G        0      0        2 
   3  chr3_119218245     ASom    A    G        0      0        2 
   3  chr3_119218245     HCab    A    G        0      0        2 
   3  chr3_119218245     HPrz    A    G        0      0        2 
   3  chr3_119218245     ZBoe    A    G        1      2        2 
   3  chr3_119218245     ZGre    A    G        0      0        2 
   3  chr3_119218245     ZHar    A    G        0      0        2 
   3  chr3_119218245   Sample    A    G        0      0        2 
   3  chr3_119219620     AAsi    T    C        0      0        2 
   3  chr3_119219620     AKia    T    C        0      0        2 
   3  chr3_119219620     AOna    T    C        0      0        2 
   3  chr3_119219620     ASom    T    C        0      0        2 
   3  chr3_119219620     HCab    T    C        0      0        2 
   3  chr3_119219620     HPrz    T    C      0.5      1        2 
   3  chr3_119219620     ZBoe    T    C        0      0        2 
   3  chr3_119219620     ZGre    T    C        0      0        2 
   3  chr3_119219620     ZHar    T    C        0      0        2 
   3  chr3_119219620   Sample    T    C        0      0        2 
   3  chr3_119223497     AAsi    A    G        1      2        2 
   3  chr3_119223497     AKia    A    G        0      0        2 
   3  chr3_119223497     AOna    A    G        0      0        2 
   3  chr3_119223497     ASom    A    G        0      0        2 
   3  chr3_119223497     HCab    A    G        0      0        2 
   3  chr3_119223497     HPrz    A    G        0      0        2 
   3  chr3_119223497     ZBoe    A    G        0      0        2 
   3  chr3_119223497     ZGre    A    G        0      0        2 
   3  chr3_119223497     ZHar    A    G        0      0        2 
   3  chr3_119223497   Sample    A    G        0      0        2 
   3  chr3_119226802     AAsi    G    A        1      2        2 
   3  chr3_119226802     AKia    G    A        0      0        2 
   3  chr3_119226802     AOna    G    A        0      0        2 
   3  chr3_119226802     ASom    G    A        0      0        2 
   3  chr3_119226802     HCab    G    A        0      0        2 
   3  chr3_119226802     HPrz    G    A        0      0        2 
   3  chr3_119226802     ZBoe    G    A        0      0        2 
   3  chr3_119226802     ZGre    G    A        0      0        2 
   3  chr3_119226802     ZHar    G    A        0      0        2 
   3  chr3_119226802   Sample    G    A        0      0        2 
   3  chr3_119230773     AAsi    T    C        0      0        2 
   3  chr3_119230773     AKia    T    C        1      2        2 
   3  chr3_119230773     AOna    T    C        1      2        2 
   3  chr3_119230773     ASom    T    C        0      0        2 
   3  chr3_119230773     HCab    T    C        0      0        2 
   3  chr3_119230773     HPrz    T    C        0      0        2 
   3  chr3_119230773     ZBoe    T    C        0      0        2 
   3  chr3_119230773     ZGre    T    C        0      0        2 
   3  chr3_119230773     ZHar    T    C        0      0        2 
   3  chr3_119230773   Sample    T    C        0      0        2 
   3  chr3_119235604     AAsi    G    A        0      0        2 
   3  chr3_119235604     AKia    G    A        0      0        2 
   3  chr3_119235604     AOna    G    A        0      0        2 
   3  chr3_119235604     ASom    G    A        0      0        2 
   3  chr3_119235604     HCab    G    A        0      0        2 
   3  chr3_119235604     HPrz    G    A        0      0        2 
   3  chr3_119235604     ZBoe    G    A        0      0        2 
   3  chr3_119235604     ZGre    G    A        0      0        2 
   3  chr3_119235604     ZHar    G    A        1      2        2 
   3  chr3_119235604   Sample    G    A        0      0        2 
   3  chr3_119250060     AAsi    T    G        0      0        2 
   3  chr3_119250060     AKia    T    G        0      0        2 
   3  chr3_119250060     AOna    T    G        0      0        2 
   3  chr3_119250060     ASom    T    G        0      0        2 
   3  chr3_119250060     HCab    T    G        0      0        2 
   3  chr3_119250060     HPrz    T    G        0      0        2 
   3  chr3_119250060     ZBoe    T    G      0.5      1        2 
   3  chr3_119250060     ZGre    T    G        0      0        2 
   3  chr3_119250060     ZHar    T    G        0      0        2 
   3  chr3_119250060   Sample    T    G        0      0        2 
   3  chr3_119250693     AAsi    A    G        1      2        2 
   3  chr3_119250693     AKia    A    G        1      2        2 
   3  chr3_119250693     AOna    A    G        1      2        2 
   3  chr3_119250693     ASom    A    G        1      2        2 
   3  chr3_119250693     HCab    A    G        0      0        2 
   3  chr3_119250693     HPrz    A    G        0      0        2 
   3  chr3_119250693     ZBoe    A    G        0      0        2 
   3  chr3_119250693     ZGre    A    G        0      0        2 
   3  chr3_119250693     ZHar    A    G        0      0        2 
   3  chr3_119250693   Sample    A    G        0      0        2 
   3  chr3_119253533     AAsi    C    T        0      0        2 
   3  chr3_119253533     AKia    C    T        0      0        2 
   3  chr3_119253533     AOna    C    T        0      0        2 
   3  chr3_119253533     ASom    C    T        0      0        2 
   3  chr3_119253533     HCab    C    T        0      0        2 
   3  chr3_119253533     HPrz    C    T        0      0        2 
   3  chr3_119253533     ZBoe    C    T        0      0        2 
   3  chr3_119253533     ZGre    C    T        0      0        2 
   3  chr3_119253533     ZHar    C    T        1      2        2 
   3  chr3_119253533   Sample    C    T        0      0        2 
   3  chr3_119256432     AAsi    T    G        0      0        2 
   3  chr3_119256432     AKia    T    G        0      0        2 
   3  chr3_119256432     AOna    T    G        0      0        2 
   3  chr3_119256432     ASom    T    G        0      0        2 
   3  chr3_119256432     HCab    T    G        1      2        2 
   3  chr3_119256432     HPrz    T    G        1      2        2 
   3  chr3_119256432     ZBoe    T    G        0      0        2 
   3  chr3_119256432     ZGre    T    G        0      0        2 
   3  chr3_119256432     ZHar    T    G        0      0        2 
   3  chr3_119256432   Sample    T    G        1      2        2 
   3  chr3_119257566     AAsi    G    A        0      0        2 
   3  chr3_119257566     AKia    G    A        0      0        2 
   3  chr3_119257566     AOna    G    A        0      0        2 
   3  chr3_119257566     ASom    G    A        0      0        2 
   3  chr3_119257566     HCab    G    A        0      0        2 
   3  chr3_119257566     HPrz    G    A        0      0        2 
   3  chr3_119257566     ZBoe    G    A        0      0        2 
   3  chr3_119257566     ZGre    G    A        0      0        2 
   3  chr3_119257566     ZHar    G    A      0.5      1        2 
   3  chr3_119257566   Sample    G    A        0      0        2 
   3  chr3_119257620     AAsi    T    C        0      0        2 
   3  chr3_119257620     AKia    T    C        0      0        2 
   3  chr3_119257620     AOna    T    C        0      0        2 
   3  chr3_119257620     ASom    T    C        0      0        2 
   3  chr3_119257620     HCab    T    C        1      2        2 
   3  chr3_119257620     HPrz    T    C        1      2        2 
   3  chr3_119257620     ZBoe    T    C        0      0        2 
   3  chr3_119257620     ZGre    T    C        0      0        2 
   3  chr3_119257620     ZHar    T    C        0      0        2 
   3  chr3_119257620   Sample    T    C        1      2        2 
   3  chr3_119264721     AAsi    T    C        0      0        2 
   3  chr3_119264721     AKia    T    C        0      0        2 
   3  chr3_119264721     AOna    T    C        0      0        2 
   3  chr3_119264721     ASom    T    C        0      0        2 
   3  chr3_119264721     HCab    T    C        0      0        2 
   3  chr3_119264721     HPrz    T    C        0      0        2 
   3  chr3_119264721     ZBoe    T    C      0.5      1        2 
   3  chr3_119264721     ZGre    T    C        0      0        2 
   3  chr3_119264721     ZHar    T    C        0      0        2 
   3  chr3_119264721   Sample    T    C        0      0        2 
   3  chr3_119269654     AAsi    T    C        0      0        2 
   3  chr3_119269654     AKia    T    C        0      0        2 
   3  chr3_119269654     AOna    T    C        1      2        2 
   3  chr3_119269654     ASom    T    C        0      0        2 
   3  chr3_119269654     HCab    T    C        0      0        2 
   3  chr3_119269654     HPrz    T    C        0      0        2 
   3  chr3_119269654     ZBoe    T    C        0      0        2 
   3  chr3_119269654     ZGre    T    C        0      0        2 
   3  chr3_119269654     ZHar    T    C        0      0        2 
   3  chr3_119269654   Sample    T    C        0      0        2 
   3  chr3_119271965     AAsi    A    T        0      0        2 
   3  chr3_119271965     AKia    A    T        0      0        2 
   3  chr3_119271965     AOna    A    T        0      0        2 
   3  chr3_119271965     ASom    A    T        0      0        2 
   3  chr3_119271965     HCab    A    T        0      0        2 
   3  chr3_119271965     HPrz    A    T        0      0        2 
   3  chr3_119271965     ZBoe    A    T        0      0        2 
   3  chr3_119271965     ZGre    A    T        1      2        2 
   3  chr3_119271965     ZHar    A    T        0      0        2 
   3  chr3_119271965   Sample    A    T        0      0        2 
   3  chr3_119272213     AAsi    A    C        0      0        2 
   3  chr3_119272213     AKia    A    C        0      0        2 
   3  chr3_119272213     AOna    A    C        0      0        2 
   3  chr3_119272213     ASom    A    C        0      0        2 
   3  chr3_119272213     HCab    A    C        1      2        2 
   3  chr3_119272213     HPrz    A    C        1      2        2 
   3  chr3_119272213     ZBoe    A    C        0      0        2 
   3  chr3_119272213     ZGre    A    C        0      0        2 
   3  chr3_119272213     ZHar    A    C        0      0        2 
   3  chr3_119272213   Sample    A    C        1      2        2 
   3  chr3_119273717     AAsi    T    C        0      0        2 
   3  chr3_119273717     AKia    T    C      0.5      1        2 
   3  chr3_119273717     AOna    T    C        0      0        2 
   3  chr3_119273717     ASom    T    C        0      0        2 
   3  chr3_119273717     HCab    T    C        0      0        2 
   3  chr3_119273717     HPrz    T    C        0      0        2 
   3  chr3_119273717     ZBoe    T    C        0      0        2 
   3  chr3_119273717     ZGre    T    C        0      0        2 
   3  chr3_119273717     ZHar    T    C        1      2        2 
   3  chr3_119273717   Sample    T    C        0      0        2 
   3  chr3_119279991     AAsi    T    C        0      0        2 
   3  chr3_119279991     AKia    T    C        0      0        2 
   3  chr3_119279991     AOna    T    C        0      0        2 
   3  chr3_119279991     ASom    T    C        0      0        2 
   3  chr3_119279991     HCab    T    C        0      0        2 
   3  chr3_119279991     HPrz    T    C        1      2        2 
   3  chr3_119279991     ZBoe    T    C        0      0        2 
   3  chr3_119279991     ZGre    T    C        0      0        2 
   3  chr3_119279991     ZHar    T    C        0      0        2 
   3  chr3_119279991   Sample    T    C        0      0        2 
   3  chr3_119296778     AAsi    C    A        0      0        2 
   3  chr3_119296778     AKia    C    A        0      0        2 
   3  chr3_119296778     AOna    C    A        0      0        2 
   3  chr3_119296778     ASom    C    A        0      0        2 
   3  chr3_119296778     HCab    C    A        1      2        2 
   3  chr3_119296778     HPrz    C    A        1      2        2 
   3  chr3_119296778     ZBoe    C    A        0      0        2 
   3  chr3_119296778     ZGre    C    A        0      0        2 
   3  chr3_119296778     ZHar    C    A      0.5      1        2 
   3  chr3_119296778   Sample    C    A        1      2        2 
   3  chr3_119304230     AAsi    A    G        0      0        2 
   3  chr3_119304230     AKia    A    G        0      0        2 
   3  chr3_119304230     AOna    A    G        0      0        2 
   3  chr3_119304230     ASom    A    G        0      0        2 
   3  chr3_119304230     HCab    A    G        0      0        2 
   3  chr3_119304230     HPrz    A    G        0      0        2 
   3  chr3_119304230     ZBoe    A    G        0      0        2 
   3  chr3_119304230     ZGre    A    G        0      0        2 
   3  chr3_119304230     ZHar    A    G        1      2        2 
   3  chr3_119304230   Sample    A    G        0      0        2 
   3  chr3_119307189     AAsi    T    C        0      0        2 
   3  chr3_119307189     AKia    T    C        0      0        2 
   3  chr3_119307189     AOna    T    C        1      2        2 
   3  chr3_119307189     ASom    T    C        0      0        2 
   3  chr3_119307189     HCab    T    C        0      0        2 
   3  chr3_119307189     HPrz    T    C        0      0        2 
   3  chr3_119307189     ZBoe    T    C        0      0        2 
   3  chr3_119307189     ZGre    T    C        0      0        2 
   3  chr3_119307189     ZHar    T    C        0      0        2 
   3  chr3_119307189   Sample    T    C        0      0        2 
   3  chr3_119308147     AAsi    T    G        0      0        2 
   3  chr3_119308147     AKia    T    G        0      0        2 
   3  chr3_119308147     AOna    T    G        0      0        2 
   3  chr3_119308147     ASom    T    G        0      0        2 
   3  chr3_119308147     HCab    T    G      0.5      1        2 
   3  chr3_119308147     HPrz    T    G        0      0        2 
   3  chr3_119308147     ZBoe    T    G        0      0        2 
   3  chr3_119308147     ZGre    T    G        0      0        2 
   3  chr3_119308147     ZHar    T    G        0      0        2 
   3  chr3_119308147   Sample    T    G        0      0        2 
   3  chr3_119308809     AAsi    A    G        0      0        2 
   3  chr3_119308809     AKia    A    G        0      0        2 
   3  chr3_119308809     AOna    A    G        0      0        2 
   3  chr3_119308809     ASom    A    G        0      0        2 
   3  chr3_119308809     HCab    A    G        0      0        2 
   3  chr3_119308809     HPrz    A    G        0      0        2 
   3  chr3_119308809     ZBoe    A    G        0      0        2 
   3  chr3_119308809     ZGre    A    G        0      0        2 
   3  chr3_119308809     ZHar    A    G        1      2        2 
   3  chr3_119308809   Sample    A    G        0      0        2 
   3  chr3_119309141     AAsi    A    G        1      2        2 
   3  chr3_119309141     AKia    A    G        0      0        2 
   3  chr3_119309141     AOna    A    G        0      0        2 
   3  chr3_119309141     ASom    A    G        1      2        2 
   3  chr3_119309141     HCab    A    G        0      0        2 
   3  chr3_119309141     HPrz    A    G        0      0        2 
   3  chr3_119309141     ZBoe    A    G        0      0        2 
   3  chr3_119309141     ZGre    A    G        0      0        2 
   3  chr3_119309141     ZHar    A    G        0      0        2 
   3  chr3_119309141   Sample    A    G        0      0        2 
   3  chr3_119311493     AAsi    C    A        0      0        2 
   3  chr3_119311493     AKia    C    A        0      0        2 
   3  chr3_119311493     AOna    C    A        0      0        2 
   3  chr3_119311493     ASom    C    A        0      0        2 
   3  chr3_119311493     HCab    C    A        1      2        2 
   3  chr3_119311493     HPrz    C    A        1      2        2 
   3  chr3_119311493     ZBoe    C    A        0      0        2 
   3  chr3_119311493     ZGre    C    A        0      0        2 
   3  chr3_119311493     ZHar    C    A        0      0        2 
   3  chr3_119311493   Sample    C    A        1      2        2 
   3  chr3_119321852     AAsi    T    C        0      0        2 
   3  chr3_119321852     AKia    T    C        0      0        2 
   3  chr3_119321852     AOna    T    C        0      0        2 
   3  chr3_119321852     ASom    T    C        0      0        2 
   3  chr3_119321852     HCab    T    C        0      0        2 
   3  chr3_119321852     HPrz    T    C        0      0        2 
   3  chr3_119321852     ZBoe    T    C      0.5      1        2 
   3  chr3_119321852     ZGre    T    C        0      0        2 
   3  chr3_119321852     ZHar    T    C        0      0        2 
   3  chr3_119321852   Sample    T    C        0      0        2 
   3  chr3_119326744     AAsi    T    C        0      0        2 
   3  chr3_119326744     AKia    T    C        0      0        2 
   3  chr3_119326744     AOna    T    C        0      0        2 
   3  chr3_119326744     ASom    T    C        0      0        2 
   3  chr3_119326744     HCab    T    C        0      0        2 
   3  chr3_119326744     HPrz    T    C        0      0        2 
   3  chr3_119326744     ZBoe    T    C        0      0        2 
   3  chr3_119326744     ZGre    T    C        0      0        2 
   3  chr3_119326744     ZHar    T    C      0.5      1        2 
   3  chr3_119326744   Sample    T    C        0      0        2 
   3  chr3_119328172     AAsi    G    A        0      0        2 
   3  chr3_119328172     AKia    G    A        0      0        2 
   3  chr3_119328172     AOna    G    A        0      0        2 
   3  chr3_119328172     ASom    G    A        0      0        2 
   3  chr3_119328172     HCab    G    A        0      0        2 
   3  chr3_119328172     HPrz    G    A        0      0        2 
   3  chr3_119328172     ZBoe    G    A      0.5      1        2 
   3  chr3_119328172     ZGre    G    A        0      0        2 
   3  chr3_119328172     ZHar    G    A        0      0        2 
   3  chr3_119328172   Sample    G    A        0      0        2 
   3  chr3_119330158     AAsi    T    C        0      0        2 
   3  chr3_119330158     AKia    T    C        0      0        2 
   3  chr3_119330158     AOna    T    C        0      0        2 
   3  chr3_119330158     ASom    T    C        0      0        2 
   3  chr3_119330158     HCab    T    C        1      2        2 
   3  chr3_119330158     HPrz    T    C        1      2        2 
   3  chr3_119330158     ZBoe    T    C        0      0        2 
   3  chr3_119330158     ZGre    T    C        1      2        2 
   3  chr3_119330158     ZHar    T    C        0      0        2 
   3  chr3_119330158   Sample    T    C        1      2        2 
   3  chr3_119336534     AAsi    G    A        0      0        2 
   3  chr3_119336534     AKia    G    A        1      2        2 
   3  chr3_119336534     AOna    G    A        0      0        2 
   3  chr3_119336534     ASom    G    A        0      0        2 
   3  chr3_119336534     HCab    G    A        0      0        2 
   3  chr3_119336534     HPrz    G    A        0      0        2 
   3  chr3_119336534     ZBoe    G    A        0      0        2 
   3  chr3_119336534     ZGre    G    A        0      0        2 
   3  chr3_119336534     ZHar    G    A        0      0        2 
   3  chr3_119336534   Sample    G    A        0      0        2 
   3  chr3_119336668     AAsi    C    G        0      0        2 
   3  chr3_119336668     AKia    C    G        0      0        2 
   3  chr3_119336668     AOna    C    G        0      0        2 
   3  chr3_119336668     ASom    C    G        0      0        2 
   3  chr3_119336668     HCab    C    G        0      0        2 
   3  chr3_119336668     HPrz    C    G        0      0        2 
   3  chr3_119336668     ZBoe    C    G        0      0        2 
   3  chr3_119336668     ZGre    C    G        0      0        2 
   3  chr3_119336668     ZHar    C    G        1      2        2 
   3  chr3_119336668   Sample    C    G        0      0        2 
   3  chr3_119340348     AAsi    T    C        0      0        2 
   3  chr3_119340348     AKia    T    C        0      0        2 
   3  chr3_119340348     AOna    T    C        1      2        2 
   3  chr3_119340348     ASom    T    C        0      0        2 
   3  chr3_119340348     HCab    T    C        0      0        2 
   3  chr3_119340348     HPrz    T    C        0      0        2 
   3  chr3_119340348     ZBoe    T    C        0      0        2 
   3  chr3_119340348     ZGre    T    C        0      0        2 
   3  chr3_119340348     ZHar    T    C        0      0        2 
   3  chr3_119340348   Sample    T    C        0      0        2 
   3  chr3_119356790     AAsi    C    G        0      0        2 
   3  chr3_119356790     AKia    C    G        0      0        2 
   3  chr3_119356790     AOna    C    G        1      2        2 
   3  chr3_119356790     ASom    C    G        0      0        2 
   3  chr3_119356790     HCab    C    G        0      0        2 
   3  chr3_119356790     HPrz    C    G        0      0        2 
   3  chr3_119356790     ZBoe    C    G        0      0        2 
   3  chr3_119356790     ZGre    C    G        0      0        2 
   3  chr3_119356790     ZHar    C    G        0      0        2 
   3  chr3_119356790   Sample    C    G        0      0        2 
   3  chr3_119361370     AAsi    G    A        0      0        2 
   3  chr3_119361370     AKia    G    A        0      0        2 
   3  chr3_119361370     AOna    G    A        0      0        2 
   3  chr3_119361370     ASom    G    A        0      0        2 
   3  chr3_119361370     HCab    G    A        0      0        2 
   3  chr3_119361370     HPrz    G    A        0      0        2 
   3  chr3_119361370     ZBoe    G    A      0.5      1        2 
   3  chr3_119361370     ZGre    G    A        0      0        2 
   3  chr3_119361370     ZHar    G    A        0      0        2 
   3  chr3_119361370   Sample    G    A        0      0        2 
   3  chr3_119365338     AAsi    T    C        0      0        2 
   3  chr3_119365338     AKia    T    C        0      0        2 
   3  chr3_119365338     AOna    T    C        0      0        2 
   3  chr3_119365338     ASom    T    C        0      0        2 
   3  chr3_119365338     HCab    T    C      0.5      1        2 
   3  chr3_119365338     HPrz    T    C        0      0        2 
   3  chr3_119365338     ZBoe    T    C        0      0        2 
   3  chr3_119365338     ZGre    T    C        0      0        2 
   3  chr3_119365338     ZHar    T    C        0      0        2 
   3  chr3_119365338   Sample    T    C        0      0        2 
   3  chr3_119368034     AAsi    C    T        1      2        2 
   3  chr3_119368034     AKia    C    T        0      0        2 
   3  chr3_119368034     AOna    C    T        0      0        2 
   3  chr3_119368034     ASom    C    T        1      2        2 
   3  chr3_119368034     HCab    C    T        0      0        2 
   3  chr3_119368034     HPrz    C    T        0      0        2 
   3  chr3_119368034     ZBoe    C    T        0      0        2 
   3  chr3_119368034     ZGre    C    T        0      0        2 
   3  chr3_119368034     ZHar    C    T        0      0        2 
   3  chr3_119368034   Sample    C    T        0      0        2 
   3  chr3_119368348     AAsi    T    C        0      0        2 
   3  chr3_119368348     AKia    T    C        0      0        2 
   3  chr3_119368348     AOna    T    C        0      0        2 
   3  chr3_119368348     ASom    T    C        1      2        2 
   3  chr3_119368348     HCab    T    C        0      0        2 
   3  chr3_119368348     HPrz    T    C        0      0        2 
   3  chr3_119368348     ZBoe    T    C        0      0        2 
   3  chr3_119368348     ZGre    T    C        0      0        2 
   3  chr3_119368348     ZHar    T    C        0      0        2 
   3  chr3_119368348   Sample    T    C        0      0        2 
   3  chr3_119373917     AAsi    A    C        1      2        2 
   3  chr3_119373917     AKia    A    C        1      2        2 
   3  chr3_119373917     AOna    A    C        1      2        2 
   3  chr3_119373917     ASom    A    C        1      2        2 
   3  chr3_119373917     HCab    A    C        0      0        2 
   3  chr3_119373917     HPrz    A    C        0      0        2 
   3  chr3_119373917     ZBoe    A    C        0      0        2 
   3  chr3_119373917     ZGre    A    C        0      0        2 
   3  chr3_119373917     ZHar    A    C        0      0        2 
   3  chr3_119373917   Sample    A    C        0      0        2 
   3  chr3_119377781     AAsi    G    A        0      0        2 
   3  chr3_119377781     AKia    G    A        0      0        2 
   3  chr3_119377781     AOna    G    A        0      0        2 
   3  chr3_119377781     ASom    G    A        0      0        2 
   3  chr3_119377781     HCab    G    A        1      2        2 
   3  chr3_119377781     HPrz    G    A        1      2        2 
   3  chr3_119377781     ZBoe    G    A        0      0        2 
   3  chr3_119377781     ZGre    G    A        0      0        2 
   3  chr3_119377781     ZHar    G    A        0      0        2 
   3  chr3_119377781   Sample    G    A        1      2        2 
   3  chr3_119382205     AAsi    G    A        0      0        2 
   3  chr3_119382205     AKia    G    A        0      0        2 
   3  chr3_119382205     AOna    G    A        0      0        2 
   3  chr3_119382205     ASom    G    A        0      0        2 
   3  chr3_119382205     HCab    G    A        1      2        2 
   3  chr3_119382205     HPrz    G    A        1      2        2 
   3  chr3_119382205     ZBoe    G    A        0      0        2 
   3  chr3_119382205     ZGre    G    A        0      0        2 
   3  chr3_119382205     ZHar    G    A        0      0        2 
   3  chr3_119382205   Sample    G    A        1      2        2 
   3  chr3_119385245     AAsi    T    C        0      0        2 
   3  chr3_119385245     AKia    T    C        0      0        2 
   3  chr3_119385245     AOna    T    C        0      0        2 
   3  chr3_119385245     ASom    T    C      0.5      1        2 
   3  chr3_119385245     HCab    T    C        0      0        2 
   3  chr3_119385245     HPrz    T    C        0      0        2 
   3  chr3_119385245     ZBoe    T    C        0      0        2 
   3  chr3_119385245     ZGre    T    C        0      0        2 
   3  chr3_119385245     ZHar    T    C        0      0        2 
   3  chr3_119385245   Sample    T    C        0      0        2 
   3  chr3_119387563     AAsi    C    G        0      0        2 
   3  chr3_119387563     AKia    C    G        0      0        2 
   3  chr3_119387563     AOna    C    G        0      0        2 
   3  chr3_119387563     ASom    C    G        0      0        2 
   3  chr3_119387563     HCab    C    G        1      2        2 
   3  chr3_119387563     HPrz    C    G        1      2        2 
   3  chr3_119387563     ZBoe    C    G        0      0        2 
   3  chr3_119387563     ZGre    C    G        0      0        2 
   3  chr3_119387563     ZHar    C    G        0      0        2 
   3  chr3_119387563   Sample    C    G        1      2        2 
   3  chr3_119388449     AAsi    T    C        0      0        2 
   3  chr3_119388449     AKia    T    C        1      2        2 
   3  chr3_119388449     AOna    T    C        0      0        2 
   3  chr3_119388449     ASom    T    C        0      0        2 
   3  chr3_119388449     HCab    T    C        0      0        2 
   3  chr3_119388449     HPrz    T    C        0      0        2 
   3  chr3_119388449     ZBoe    T    C        0      0        2 
   3  chr3_119388449     ZGre    T    C        0      0        2 
   3  chr3_119388449     ZHar    T    C        0      0        2 
   3  chr3_119388449   Sample    T    C        0      0        2 
   3  chr3_119388506     AAsi    T    C        0      0        2 
   3  chr3_119388506     AKia    T    C        0      0        2 
   3  chr3_119388506     AOna    T    C        0      0        2 
   3  chr3_119388506     ASom    T    C      0.5      1        2 
   3  chr3_119388506     HCab    T    C        0      0        2 
   3  chr3_119388506     HPrz    T    C        0      0        2 
   3  chr3_119388506     ZBoe    T    C        0      0        2 
   3  chr3_119388506     ZGre    T    C        0      0        2 
   3  chr3_119388506     ZHar    T    C        0      0        2 
   3  chr3_119388506   Sample    T    C        0      0        2 
   3  chr3_119397373     AAsi    A    G        0      0        2 
   3  chr3_119397373     AKia    A    G        0      0        2 
   3  chr3_119397373     AOna    A    G        0      0        2 
   3  chr3_119397373     ASom    A    G        0      0        2 
   3  chr3_119397373     HCab    A    G        0      0        2 
   3  chr3_119397373     HPrz    A    G        0      0        2 
   3  chr3_119397373     ZBoe    A    G        0      0        2 
   3  chr3_119397373     ZGre    A    G        1      2        2 
   3  chr3_119397373     ZHar    A    G        0      0        2 
   3  chr3_119397373   Sample    A    G        0      0        2 
   3  chr3_119397545     AAsi    T    C        0      0        2 
   3  chr3_119397545     AKia    T    C        0      0        2 
   3  chr3_119397545     AOna    T    C        0      0        2 
   3  chr3_119397545     ASom    T    C        0      0        2 
   3  chr3_119397545     HCab    T    C        0      0        2 
   3  chr3_119397545     HPrz    T    C        0      0        2 
   3  chr3_119397545     ZBoe    T    C      0.5      1        2 
   3  chr3_119397545     ZGre    T    C        0      0        2 
   3  chr3_119397545     ZHar    T    C        0      0        2 
   3  chr3_119397545   Sample    T    C        0      0        2 
   3  chr3_119400333     AAsi    A    G        0      0        2 
   3  chr3_119400333     AKia    A    G        0      0        2 
   3  chr3_119400333     AOna    A    G        0      0        2 
   3  chr3_119400333     ASom    A    G        0      0        2 
   3  chr3_119400333     HCab    A    G        1      2        2 
   3  chr3_119400333     HPrz    A    G        1      2        2 
   3  chr3_119400333     ZBoe    A    G        0      0        2 
   3  chr3_119400333     ZGre    A    G        0      0        2 
   3  chr3_119400333     ZHar    A    G        0      0        2 
   3  chr3_119400333   Sample    A    G        1      2        2 
   3  chr3_119412463     AAsi    C    T        0      0        2 
   3  chr3_119412463     AKia    C    T        0      0        2 
   3  chr3_119412463     AOna    C    T        0      0        2 
   3  chr3_119412463     ASom    C    T        0      0        2 
   3  chr3_119412463     HCab    C    T        0      0        2 
   3  chr3_119412463     HPrz    C    T        0      0        2 
   3  chr3_119412463     ZBoe    C    T        1      2        2 
   3  chr3_119412463     ZGre    C    T        1      2        2 
   3  chr3_119412463     ZHar    C    T        1      2        2 
   3  chr3_119412463   Sample    C    T        0      0        2 
   3  chr3_119416397     AAsi    T    C        0      0        2 
   3  chr3_119416397     AKia    T    C        0      0        2 
   3  chr3_119416397     AOna    T    C        0      0        2 
   3  chr3_119416397     ASom    T    C        0      0        2 
   3  chr3_119416397     HCab    T    C        1      2        2 
   3  chr3_119416397     HPrz    T    C        1      2        2 
   3  chr3_119416397     ZBoe    T    C        0      0        2 
   3  chr3_119416397     ZGre    T    C        0      0        2 
   3  chr3_119416397     ZHar    T    C        0      0        2 
   3  chr3_119416397   Sample    T    C        1      2        2 
   3  chr3_119417421     AAsi    G    A        0      0        2 
   3  chr3_119417421     AKia    G    A        1      2        2 
   3  chr3_119417421     AOna    G    A        1      2        2 
   3  chr3_119417421     ASom    G    A        0      0        2 
   3  chr3_119417421     HCab    G    A        0      0        2 
   3  chr3_119417421     HPrz    G    A        0      0        2 
   3  chr3_119417421     ZBoe    G    A        0      0        2 
   3  chr3_119417421     ZGre    G    A        0      0        2 
   3  chr3_119417421     ZHar    G    A        0      0        2 
   3  chr3_119417421   Sample    G    A        0      0        2 
   3  chr3_119427639     AAsi    A    G        0      0        2 
   3  chr3_119427639     AKia    A    G        1      2        2 
   3  chr3_119427639     AOna    A    G        0      0        2 
   3  chr3_119427639     ASom    A    G        0      0        2 
   3  chr3_119427639     HCab    A    G        0      0        2 
   3  chr3_119427639     HPrz    A    G        0      0        2 
   3  chr3_119427639     ZBoe    A    G        0      0        2 
   3  chr3_119427639     ZGre    A    G        0      0        2 
   3  chr3_119427639     ZHar    A    G        0      0        2 
   3  chr3_119427639   Sample    A    G        0      0        2 
   3  chr3_119439889     AAsi    A    C        0      0        2 
   3  chr3_119439889     AKia    A    C        0      0        2 
   3  chr3_119439889     AOna    A    C        0      0        2 
   3  chr3_119439889     ASom    A    C        0      0        2 
   3  chr3_119439889     HCab    A    C        0      0        2 
   3  chr3_119439889     HPrz    A    C        0      0        2 
   3  chr3_119439889     ZBoe    A    C      0.5      1        2 
   3  chr3_119439889     ZGre    A    C        0      0        2 
   3  chr3_119439889     ZHar    A    C        0      0        2 
   3  chr3_119439889   Sample    A    C        0      0        2 
   3  chr3_119440204     AAsi    A    G        0      0        2 
   3  chr3_119440204     AKia    A    G        0      0        2 
   3  chr3_119440204     AOna    A    G        0      0        2 
   3  chr3_119440204     ASom    A    G        0      0        2 
   3  chr3_119440204     HCab    A    G        0      0        2 
   3  chr3_119440204     HPrz    A    G        0      0        2 
   3  chr3_119440204     ZBoe    A    G        0      0        2 
   3  chr3_119440204     ZGre    A    G        0      0        2 
   3  chr3_119440204     ZHar    A    G      0.5      1        2 
   3  chr3_119440204   Sample    A    G        0      0        2 
   3  chr3_119447093     AAsi    G    A        0      0        2 
   3  chr3_119447093     AKia    G    A        0      0        2 
   3  chr3_119447093     AOna    G    A        0      0        2 
   3  chr3_119447093     ASom    G    A        0      0        2 
   3  chr3_119447093     HCab    G    A        0      0        2 
   3  chr3_119447093     HPrz    G    A        0      0        2 
   3  chr3_119447093     ZBoe    G    A      0.5      1        2 
   3  chr3_119447093     ZGre    G    A        0      0        2 
   3  chr3_119447093     ZHar    G    A        0      0        2 
   3  chr3_119447093   Sample    G    A        0      0        2 
   3  chr3_119447255     AAsi    A    T        0      0        2 
   3  chr3_119447255     AKia    A    T        0      0        2 
   3  chr3_119447255     AOna    A    T        1      2        2 
   3  chr3_119447255     ASom    A    T        0      0        2 
   3  chr3_119447255     HCab    A    T        0      0        2 
   3  chr3_119447255     HPrz    A    T        0      0        2 
   3  chr3_119447255     ZBoe    A    T        0      0        2 
   3  chr3_119447255     ZGre    A    T        0      0        2 
   3  chr3_119447255     ZHar    A    T        0      0        2 
   3  chr3_119447255   Sample    A    T        0      0        2 
   3  chr3_119457277     AAsi    T    C        0      0        2 
   3  chr3_119457277     AKia    T    C        1      2        2 
   3  chr3_119457277     AOna    T    C        0      0        2 
   3  chr3_119457277     ASom    T    C        0      0        2 
   3  chr3_119457277     HCab    T    C        0      0        2 
   3  chr3_119457277     HPrz    T    C        0      0        2 
   3  chr3_119457277     ZBoe    T    C        0      0        2 
   3  chr3_119457277     ZGre    T    C        0      0        2 
   3  chr3_119457277     ZHar    T    C        0      0        2 
   3  chr3_119457277   Sample    T    C        0      0        2 
   3  chr3_119460391     AAsi    C    T        0      0        2 
   3  chr3_119460391     AKia    C    T        0      0        2 
   3  chr3_119460391     AOna    C    T        0      0        2 
   3  chr3_119460391     ASom    C    T        0      0        2 
   3  chr3_119460391     HCab    C    T        1      2        2 
   3  chr3_119460391     HPrz    C    T        1      2        2 
   3  chr3_119460391     ZBoe    C    T        0      0        2 
   3  chr3_119460391     ZGre    C    T        0      0        2 
   3  chr3_119460391     ZHar    C    T        0      0        2 
   3  chr3_119460391   Sample    C    T        1      2        2 
   3  chr3_119461293     AAsi    A    G        0      0        2 
   3  chr3_119461293     AKia    A    G        0      0        2 
   3  chr3_119461293     AOna    A    G        0      0        2 
   3  chr3_119461293     ASom    A    G        0      0        2 
   3  chr3_119461293     HCab    A    G        1      2        2 
   3  chr3_119461293     HPrz    A    G        1      2        2 
   3  chr3_119461293     ZBoe    A    G        0      0        2 
   3  chr3_119461293     ZGre    A    G        0      0        2 
   3  chr3_119461293     ZHar    A    G        0      0        2 
   3  chr3_119461293   Sample    A    G        1      2        2 
   3  chr3_119463635     AAsi    C    A        1      2        2 
   3  chr3_119463635     AKia    C    A        0      0        2 
   3  chr3_119463635     AOna    C    A        0      0        2 
   3  chr3_119463635     ASom    C    A        1      2        2 
   3  chr3_119463635     HCab    C    A        0      0        2 
   3  chr3_119463635     HPrz    C    A        0      0        2 
   3  chr3_119463635     ZBoe    C    A        0      0        2 
   3  chr3_119463635     ZGre    C    A        0      0        2 
   3  chr3_119463635     ZHar    C    A        0      0        2 
   3  chr3_119463635   Sample    C    A        0      0        2 
   3  chr3_119466492     AAsi    T    C        0      0        2 
   3  chr3_119466492     AKia    T    C        0      0        2 
   3  chr3_119466492     AOna    T    C        0      0        2 
   3  chr3_119466492     ASom    T    C        0      0        2 
   3  chr3_119466492     HCab    T    C        1      2        2 
   3  chr3_119466492     HPrz    T    C        1      2        2 
   3  chr3_119466492     ZBoe    T    C        0      0        2 
   3  chr3_119466492     ZGre    T    C        0      0        2 
   3  chr3_119466492     ZHar    T    C        0      0        2 
   3  chr3_119466492   Sample    T    C        1      2        2 
   3  chr3_119469949     AAsi    G    A        0      0        2 
   3  chr3_119469949     AKia    G    A        0      0        2 
   3  chr3_119469949     AOna    G    A        0      0        2 
   3  chr3_119469949     ASom    G    A        0      0        2 
   3  chr3_119469949     HCab    G    A        0      0        2 
   3  chr3_119469949     HPrz    G    A        0      0        2 
   3  chr3_119469949     ZBoe    G    A        0      0        2 
   3  chr3_119469949     ZGre    G    A        0      0        2 
   3  chr3_119469949     ZHar    G    A      0.5      1        2 
   3  chr3_119469949   Sample    G    A        0      0        2 
   3  chr3_119470630     AAsi    T    C        0      0        2 
   3  chr3_119470630     AKia    T    C        0      0        2 
   3  chr3_119470630     AOna    T    C        1      2        2 
   3  chr3_119470630     ASom    T    C        0      0        2 
   3  chr3_119470630     HCab    T    C        0      0        2 
   3  chr3_119470630     HPrz    T    C        0      0        2 
   3  chr3_119470630     ZBoe    T    C        0      0        2 
   3  chr3_119470630     ZGre    T    C        0      0        2 
   3  chr3_119470630     ZHar    T    C        0      0        2 
   3  chr3_119470630   Sample    T    C        0      0        2 
   3  chr3_119477045     AAsi    A    T        0      0        2 
   3  chr3_119477045     AKia    A    T        1      2        2 
   3  chr3_119477045     AOna    A    T        1      2        2 
   3  chr3_119477045     ASom    A    T        0      0        2 
   3  chr3_119477045     HCab    A    T        0      0        2 
   3  chr3_119477045     HPrz    A    T        0      0        2 
   3  chr3_119477045     ZBoe    A    T        0      0        2 
   3  chr3_119477045     ZGre    A    T        0      0        2 
   3  chr3_119477045     ZHar    A    T        0      0        2 
   3  chr3_119477045   Sample    A    T        0      0        2 
   4       chr4_9720     AAsi    A    G        0      0        2 
   4       chr4_9720     AKia    A    G        0      0        2 
   4       chr4_9720     AOna    A    G        0      0        2 
   4       chr4_9720     ASom    A    G        0      0        2 
   4       chr4_9720     HCab    A    G        0      0        2 
   4       chr4_9720     HPrz    A    G      0.5      1        2 
   4       chr4_9720     ZBoe    A    G        0      0        2 
   4       chr4_9720     ZGre    A    G        0      0        2 
   4       chr4_9720     ZHar    A    G        0      0        2 
   4       chr4_9720   Sample    A    G        1      2        2 
   4      chr4_11323     AAsi    A    G        0      0        2 
   4      chr4_11323     AKia    A    G        0      0        2 
   4      chr4_11323     AOna    A    G        0      0        2 
   4      chr4_11323     ASom    A    G        0      0        2 
   4      chr4_11323     HCab    A    G        0      0        2 
   4      chr4_11323     HPrz    A    G        0      0        2 
   4      chr4_11323     ZBoe    A    G        0      0        2 
   4      chr4_11323     ZGre    A    G        0      0        2 
   4      chr4_11323     ZHar    A    G      0.5      1        2 
   4      chr4_11323   Sample    A    G        0      0        2 
   4      chr4_13092     AAsi    A    C        0      0        2 
   4      chr4_13092     AKia    A    C        0      0        2 
   4      chr4_13092     AOna    A    C      0.5      1        2 
   4      chr4_13092     ASom    A    C        0      0        2 
   4      chr4_13092     HCab    A    C        0      0        2 
   4      chr4_13092     HPrz    A    C        0      0        2 
   4      chr4_13092     ZBoe    A    C        0      0        2 
   4      chr4_13092     ZGre    A    C        0      0        2 
   4      chr4_13092     ZHar    A    C        0      0        2 
   4      chr4_13092   Sample    A    C        0      0        2 
   4      chr4_28088     AAsi    G    A        0      0        2 
   4      chr4_28088     AKia    G    A        0      0        2 
   4      chr4_28088     AOna    G    A        0      0        2 
   4      chr4_28088     ASom    G    A        0      0        2 
   4      chr4_28088     HCab    G    A        0      0        2 
   4      chr4_28088     HPrz    G    A        0      0        2 
   4      chr4_28088     ZBoe    G    A        0      0        2 
   4      chr4_28088     ZGre    G    A        1      2        2 
   4      chr4_28088     ZHar    G    A        0      0        2 
   4      chr4_28088   Sample    G    A        0      0        2 
   4      chr4_47451     AAsi    C    T        0      0        2 
   4      chr4_47451     AKia    C    T        0      0        2 
   4      chr4_47451     AOna    C    T        0      0        2 
   4      chr4_47451     ASom    C    T        0      0        2 
   4      chr4_47451     HCab    C    T        1      2        2 
   4      chr4_47451     HPrz    C    T        1      2        2 
   4      chr4_47451     ZBoe    C    T        0      0        2 
   4      chr4_47451     ZGre    C    T        0      0        2 
   4      chr4_47451     ZHar    C    T        0      0        2 
   4      chr4_47451   Sample    C    T        1      2        2 
   4      chr4_47876     AAsi    T    C      0.5      1        2 
   4      chr4_47876     AKia    T    C        0      0        2 
   4      chr4_47876     AOna    T    C        0      0        2 
   4      chr4_47876     ASom    T    C        0      0        2 
   4      chr4_47876     HCab    T    C        0      0        2 
   4      chr4_47876     HPrz    T    C        0      0        2 
   4      chr4_47876     ZBoe    T    C        0      0        2 
   4      chr4_47876     ZGre    T    C        0      0        2 
   4      chr4_47876     ZHar    T    C        0      0        2 
   4      chr4_47876   Sample    T    C        0      0        2 
   4      chr4_48860     AAsi    T    C      0.5      1        2 
   4      chr4_48860     AKia    T    C        0      0        2 
   4      chr4_48860     AOna    T    C      0.5      1        2 
   4      chr4_48860     ASom    T    C        0      0        2 
   4      chr4_48860     HCab    T    C        0      0        2 
   4      chr4_48860     HPrz    T    C        0      0        2 
   4      chr4_48860     ZBoe    T    C        0      0        2 
   4      chr4_48860     ZGre    T    C        0      0        2 
   4      chr4_48860     ZHar    T    C        0      0        2 
   4      chr4_48860   Sample    T    C        0      0        2 
   4      chr4_58480     AAsi    G    A        0      0        2 
   4      chr4_58480     AKia    G    A        0      0        2 
   4      chr4_58480     AOna    G    A        0      0        2 
   4      chr4_58480     ASom    G    A        0      0        2 
   4      chr4_58480     HCab    G    A      0.5      1        2 
   4      chr4_58480     HPrz    G    A        0      0        2 
   4      chr4_58480     ZBoe    G    A        0      0        2 
   4      chr4_58480     ZGre    G    A        0      0        2 
   4      chr4_58480     ZHar    G    A        0      0        2 
   4      chr4_58480   Sample    G    A        0      0        2 
   4      chr4_59209     AAsi    G    C        0      0        2 
   4      chr4_59209     AKia    G    C        0      0        2 
   4      chr4_59209     AOna    G    C        0      0        2 
   4      chr4_59209     ASom    G    C        0      0        2 
   4      chr4_59209     HCab    G    C      0.5      1        2 
   4      chr4_59209     HPrz    G    C        0      0        2 
   4      chr4_59209     ZBoe    G    C        0      0        2 
   4      chr4_59209     ZGre    G    C        0      0        2 
   4      chr4_59209     ZHar    G    C        0      0        2 
   4      chr4_59209   Sample    G    C        0      0        2 
   4      chr4_62207     AAsi    A    G        1      2        2 
   4      chr4_62207     AKia    A    G        0      0        2 
   4      chr4_62207     AOna    A    G        0      0        2 
   4      chr4_62207     ASom    A    G        1      2        2 
   4      chr4_62207     HCab    A    G        0      0        2 
   4      chr4_62207     HPrz    A    G        0      0        2 
   4      chr4_62207     ZBoe    A    G        0      0        2 
   4      chr4_62207     ZGre    A    G        0      0        2 
   4      chr4_62207     ZHar    A    G        0      0        2 
   4      chr4_62207   Sample    A    G        0      0        2 
   4      chr4_63322     AAsi    A    G        0      0        2 
   4      chr4_63322     AKia    A    G        0      0        2 
   4      chr4_63322     AOna    A    G        0      0        2 
   4      chr4_63322     ASom    A    G        0      0        2 
   4      chr4_63322     HCab    A    G        0      0        2 
   4      chr4_63322     HPrz    A    G        0      0        2 
   4      chr4_63322     ZBoe    A    G        0      0        2 
   4      chr4_63322     ZGre    A    G        1      2        2 
   4      chr4_63322     ZHar    A    G        0      0        2 
   4      chr4_63322   Sample    A    G        0      0        2 
   4      chr4_67013     AAsi    T    C        0      0        2 
   4      chr4_67013     AKia    T    C      0.5      1        2 
   4      chr4_67013     AOna    T    C      0.5      1        2 
   4      chr4_67013     ASom    T    C        0      0        2 
   4      chr4_67013     HCab    T    C        0      0        2 
   4      chr4_67013     HPrz    T    C        0      0        2 
   4      chr4_67013     ZBoe    T    C        0      0        2 
   4      chr4_67013     ZGre    T    C        0      0        2 
   4      chr4_67013     ZHar    T    C        0      0        2 
   4      chr4_67013   Sample    T    C        0      0        2 
   4      chr4_74690     AAsi    T    C        0      0        2 
   4      chr4_74690     AKia    T    C      0.5      1        2 
   4      chr4_74690     AOna    T    C        0      0        2 
   4      chr4_74690     ASom    T    C        0      0        2 
   4      chr4_74690     HCab    T    C        0      0        2 
   4      chr4_74690     HPrz    T    C        0      0        2 
   4      chr4_74690     ZBoe    T    C        0      0        2 
   4      chr4_74690     ZGre    T    C        0      0        2 
   4      chr4_74690     ZHar    T    C        0      0        2 
   4      chr4_74690   Sample    T    C        0      0        2 
   4      chr4_82400     AAsi    T    C        0      0        2 
   4      chr4_82400     AKia    T    C        0      0        2 
   4      chr4_82400     AOna    T    C        0      0        2 
   4      chr4_82400     ASom    T    C        0      0        2 
   4      chr4_82400     HCab    T    C      0.5      1        2 
   4      chr4_82400     HPrz    T    C        0      0        2 
   4      chr4_82400     ZBoe    T    C        0      0        2 
   4      chr4_82400     ZGre    T    C        0      0        2 
   4      chr4_82400     ZHar    T    C        0      0        2 
   4      chr4_82400   Sample    T    C        0      0        2 
   4      chr4_84668     AAsi    C    A        1      2        2 
   4      chr4_84668     AKia    C    A        0      0        2 
   4      chr4_84668     AOna    C    A        0      0        2 
   4      chr4_84668     ASom    C    A        0      0        2 
   4      chr4_84668     HCab    C    A        0      0        2 
   4      chr4_84668     HPrz    C    A        0      0        2 
   4      chr4_84668     ZBoe    C    A        0      0        2 
   4      chr4_84668     ZGre    C    A        0      0        2 
   4      chr4_84668     ZHar    C    A        0      0        2 
   4      chr4_84668   Sample    C    A        0      0        2 
   4      chr4_88123     AAsi    T    C        0      0        2 
   4      chr4_88123     AKia    T    C        0      0        2 
   4      chr4_88123     AOna    T    C        0      0        2 
   4      chr4_88123     ASom    T    C        0      0        2 
   4      chr4_88123     HCab    T    C        0      0        2 
   4      chr4_88123     HPrz    T    C        0      0        2 
   4      chr4_88123     ZBoe    T    C      0.5      1        2 
   4      chr4_88123     ZGre    T    C        0      0        2 
   4      chr4_88123     ZHar    T    C        0      0        2 
   4      chr4_88123   Sample    T    C        0      0        2 
   4      chr4_88479     AAsi    A    G        0      0        2 
   4      chr4_88479     AKia    A    G        0      0        2 
   4      chr4_88479     AOna    A    G        0      0        2 
   4      chr4_88479     ASom    A    G        0      0        2 
   4      chr4_88479     HCab    A    G        1      2        2 
   4      chr4_88479     HPrz    A    G        1      2        2 
   4      chr4_88479     ZBoe    A    G        0      0        2 
   4      chr4_88479     ZGre    A    G        0      0        2 
   4      chr4_88479     ZHar    A    G        0      0        2 
   4      chr4_88479   Sample    A    G        1      2        2 
   4      chr4_97937     AAsi    T    C        0      0        2 
   4      chr4_97937     AKia    T    C        0      0        2 
   4      chr4_97937     AOna    T    C        0      0        2 
   4      chr4_97937     ASom    T    C        0      0        2 
   4      chr4_97937     HCab    T    C        0      0        2 
   4      chr4_97937     HPrz    T    C        0      0        2 
   4      chr4_97937     ZBoe    T    C        1      2        2 
   4      chr4_97937     ZGre    T    C        0      0        2 
   4      chr4_97937     ZHar    T    C        0      0        2 
   4      chr4_97937   Sample    T    C        0      0        2 
   4     chr4_100036     AAsi    A    T        0      0        2 
   4     chr4_100036     AKia    A    T        0      0        2 
   4     chr4_100036     AOna    A    T        0      0        2 
   4     chr4_100036     ASom    A    T        0      0        2 
   4     chr4_100036     HCab    A    T        0      0        2 
   4     chr4_100036     HPrz    A    T        0      0        2 
   4     chr4_100036     ZBoe    A    T        1      2        2 
   4     chr4_100036     ZGre    A    T        0      0        2 
   4     chr4_100036     ZHar    A    T        0      0        2 
   4     chr4_100036   Sample    A    T        0      0        2 
   4     chr4_102362     AAsi    A    C        0      0        2 
   4     chr4_102362     AKia    A    C        0      0        2 
   4     chr4_102362     AOna    A    C        0      0        2 
   4     chr4_102362     ASom    A    C        0      0        2 
   4     chr4_102362     HCab    A    C        0      0        2 
   4     chr4_102362     HPrz    A    C      0.5      1        2 
   4     chr4_102362     ZBoe    A    C        0      0        2 
   4     chr4_102362     ZGre    A    C        0      0        2 
   4     chr4_102362     ZHar    A    C        0      0        2 
   4     chr4_102362   Sample    A    C        1      2        2 
   4     chr4_104527     AAsi    A    G        0      0        2 
   4     chr4_104527     AKia    A    G        0      0        2 
   4     chr4_104527     AOna    A    G        0      0        2 
   4     chr4_104527     ASom    A    G      0.5      1        2 
   4     chr4_104527     HCab    A    G        0      0        2 
   4     chr4_104527     HPrz    A    G        0      0        2 
   4     chr4_104527     ZBoe    A    G        0      0        2 
   4     chr4_104527     ZGre    A    G        0      0        2 
   4     chr4_104527     ZHar    A    G        0      0        2 
   4     chr4_104527   Sample    A    G        0      0        2 
   4     chr4_107383     AAsi    T    C        0      0        2 
   4     chr4_107383     AKia    T    C        0      0        2 
   4     chr4_107383     AOna    T    C      0.5      1        2 
   4     chr4_107383     ASom    T    C        0      0        2 
   4     chr4_107383     HCab    T    C        0      0        2 
   4     chr4_107383     HPrz    T    C        0      0        2 
   4     chr4_107383     ZBoe    T    C        0      0        2 
   4     chr4_107383     ZGre    T    C        0      0        2 
   4     chr4_107383     ZHar    T    C        0      0        2 
   4     chr4_107383   Sample    T    C        0      0        2 
   4     chr4_107957     AAsi    T    C        0      0        2 
   4     chr4_107957     AKia    T    C        0      0        2 
   4     chr4_107957     AOna    T    C      0.5      1        2 
   4     chr4_107957     ASom    T    C        0      0        2 
   4     chr4_107957     HCab    T    C        0      0        2 
   4     chr4_107957     HPrz    T    C        0      0        2 
   4     chr4_107957     ZBoe    T    C        0      0        2 
   4     chr4_107957     ZGre    T    C        0      0        2 
   4     chr4_107957     ZHar    T    C        0      0        2 
   4     chr4_107957   Sample    T    C        0      0        2 
   4     chr4_109472     AAsi    G    A        0      0        2 
   4     chr4_109472     AKia    G    A        0      0        2 
   4     chr4_109472     AOna    G    A        0      0        2 
   4     chr4_109472     ASom    G    A        0      0        2 
   4     chr4_109472     HCab    G    A        0      0        2 
   4     chr4_109472     HPrz    G    A        0      0        2 
   4     chr4_109472     ZBoe    G    A      0.5      1        2 
   4     chr4_109472     ZGre    G    A        0      0        2 
   4     chr4_109472     ZHar    G    A        0      0        2 
   4     chr4_109472   Sample    G    A        0      0        2 
   4     chr4_110531     AAsi    C    G      0.5      1        2 
   4     chr4_110531     AKia    C    G        0      0        2 
   4     chr4_110531     AOna    C    G        0      0        2 
   4     chr4_110531     ASom    C    G        0      0        2 
   4     chr4_110531     HCab    C    G        0      0        2 
   4     chr4_110531     HPrz    C    G        0      0        2 
   4     chr4_110531     ZBoe    C    G        0      0        2 
   4     chr4_110531     ZGre    C    G        0      0        2 
   4     chr4_110531     ZHar    C    G        0      0        2 
   4     chr4_110531   Sample    C    G        0      0        2 
   4     chr4_129198     AAsi    A    T        0      0        2 
   4     chr4_129198     AKia    A    T        0      0        2 
   4     chr4_129198     AOna    A    T        0      0        2 
   4     chr4_129198     ASom    A    T      0.5      1        2 
   4     chr4_129198     HCab    A    T        0      0        2 
   4     chr4_129198     HPrz    A    T        0      0        2 
   4     chr4_129198     ZBoe    A    T        0      0        2 
   4     chr4_129198     ZGre    A    T        0      0        2 
   4     chr4_129198     ZHar    A    T        0      0        2 
```
