## Supplementary File 8. Zonkey (Schubert et al. 2017) report for donkey specimen Ancient8. for "No genetic evidence yet for hinnies at Mazongshan (400-160 BCE), northwestern China": incl_ts.frq.strat (part 61 of 313)

```
   4     chr4_129198   Sample    A    T        0      0        2 
   4     chr4_146390     AAsi    C    A        0      0        2 
   4     chr4_146390     AKia    C    A        0      0        2 
   4     chr4_146390     AOna    C    A        0      0        2 
   4     chr4_146390     ASom    C    A        0      0        2 
   4     chr4_146390     HCab    C    A        1      2        2 
   4     chr4_146390     HPrz    C    A        1      2        2 
   4     chr4_146390     ZBoe    C    A        0      0        2 
   4     chr4_146390     ZGre    C    A        0      0        2 
   4     chr4_146390     ZHar    C    A        0      0        2 
   4     chr4_146390   Sample    C    A        1      2        2 
   4     chr4_146692     AAsi    C    T        0      0        2 
   4     chr4_146692     AKia    C    T        0      0        2 
   4     chr4_146692     AOna    C    T        0      0        2 
   4     chr4_146692     ASom    C    T        0      0        2 
   4     chr4_146692     HCab    C    T        0      0        2 
   4     chr4_146692     HPrz    C    T        0      0        2 
   4     chr4_146692     ZBoe    C    T        0      0        2 
   4     chr4_146692     ZGre    C    T        0      0        2 
   4     chr4_146692     ZHar    C    T        1      2        2 
   4     chr4_146692   Sample    C    T        0      0        2 
   4     chr4_151324     AAsi    G    A        0      0        2 
   4     chr4_151324     AKia    G    A        0      0        2 
   4     chr4_151324     AOna    G    A        0      0        2 
   4     chr4_151324     ASom    G    A        0      0        2 
   4     chr4_151324     HCab    G    A      0.5      1        2 
   4     chr4_151324     HPrz    G    A        0      0        2 
   4     chr4_151324     ZBoe    G    A        0      0        2 
   4     chr4_151324     ZGre    G    A        0      0        2 
   4     chr4_151324     ZHar    G    A        0      0        2 
   4     chr4_151324   Sample    G    A        0      0        2 
   4     chr4_154963     AAsi    T    G        0      0        2 
   4     chr4_154963     AKia    T    G        0      0        2 
   4     chr4_154963     AOna    T    G        0      0        2 
   4     chr4_154963     ASom    T    G        0      0        2 
   4     chr4_154963     HCab    T    G        0      0        2 
   4     chr4_154963     HPrz    T    G      0.5      1        2 
   4     chr4_154963     ZBoe    T    G        0      0        2 
   4     chr4_154963     ZGre    T    G        0      0        2 
   4     chr4_154963     ZHar    T    G        0      0        2 
   4     chr4_154963   Sample    T    G        0      0        2 
   4     chr4_161968     AAsi    T    C        0      0        2 
   4     chr4_161968     AKia    T    C      0.5      1        2 
   4     chr4_161968     AOna    T    C        0      0        2 
   4     chr4_161968     ASom    T    C        0      0        2 
   4     chr4_161968     HCab    T    C        0      0        2 
   4     chr4_161968     HPrz    T    C        0      0        2 
   4     chr4_161968     ZBoe    T    C        0      0        2 
   4     chr4_161968     ZGre    T    C        0      0        2 
   4     chr4_161968     ZHar    T    C        0      0        2 
   4     chr4_161968   Sample    T    C        0      0        2 
   4     chr4_163324     AAsi    T    C        0      0        2 
   4     chr4_163324     AKia    T    C        0      0        2 
   4     chr4_163324     AOna    T    C        0      0        2 
   4     chr4_163324     ASom    T    C        0      0        2 
   4     chr4_163324     HCab    T    C        0      0        2 
   4     chr4_163324     HPrz    T    C        1      2        2 
   4     chr4_163324     ZBoe    T    C        0      0        2 
   4     chr4_163324     ZGre    T    C        0      0        2 
   4     chr4_163324     ZHar    T    C        0      0        2 
   4     chr4_163324   Sample    T    C        1      2        2 
   4     chr4_163433     AAsi    T    C        0      0        2 
   4     chr4_163433     AKia    T    C        0      0        2 
   4     chr4_163433     AOna    T    C        0      0        2 
   4     chr4_163433     ASom    T    C        0      0        2 
   4     chr4_163433     HCab    T    C        0      0        2 
   4     chr4_163433     HPrz    T    C        0      0        2 
   4     chr4_163433     ZBoe    T    C        0      0        2 
   4     chr4_163433     ZGre    T    C        0      0        2 
   4     chr4_163433     ZHar    T    C      0.5      1        2 
   4     chr4_163433   Sample    T    C        0      0        2 
   4     chr4_163608     AAsi    G    T        0      0        2 
   4     chr4_163608     AKia    G    T        0      0        2 
   4     chr4_163608     AOna    G    T        0      0        2 
   4     chr4_163608     ASom    G    T      0.5      1        2 
   4     chr4_163608     HCab    G    T        0      0        2 
   4     chr4_163608     HPrz    G    T        0      0        2 
   4     chr4_163608     ZBoe    G    T        0      0        2 
   4     chr4_163608     ZGre    G    T        0      0        2 
   4     chr4_163608     ZHar    G    T        0      0        2 
   4     chr4_163608   Sample    G    T        0      0        2 
   4     chr4_168128     AAsi    G    T        0      0        2 
   4     chr4_168128     AKia    G    T        0      0        2 
   4     chr4_168128     AOna    G    T        0      0        2 
   4     chr4_168128     ASom    G    T      0.5      1        2 
   4     chr4_168128     HCab    G    T        0      0        2 
   4     chr4_168128     HPrz    G    T        0      0        2 
   4     chr4_168128     ZBoe    G    T        0      0        2 
   4     chr4_168128     ZGre    G    T        0      0        2 
   4     chr4_168128     ZHar    G    T        0      0        2 
   4     chr4_168128   Sample    G    T        0      0        2 
   4     chr4_169523     AAsi    C    T      0.5      1        2 
   4     chr4_169523     AKia    C    T        0      0        2 
   4     chr4_169523     AOna    C    T        0      0        2 
   4     chr4_169523     ASom    C    T      0.5      1        2 
   4     chr4_169523     HCab    C    T        0      0        2 
   4     chr4_169523     HPrz    C    T        0      0        2 
   4     chr4_169523     ZBoe    C    T        0      0        2 
   4     chr4_169523     ZGre    C    T        0      0        2 
   4     chr4_169523     ZHar    C    T        0      0        2 
   4     chr4_169523   Sample    C    T        0      0        2 
   4     chr4_174317     AAsi    A    C        0      0        2 
   4     chr4_174317     AKia    A    C        0      0        2 
   4     chr4_174317     AOna    A    C      0.5      1        2 
   4     chr4_174317     ASom    A    C        0      0        2 
   4     chr4_174317     HCab    A    C        0      0        2 
   4     chr4_174317     HPrz    A    C        0      0        2 
   4     chr4_174317     ZBoe    A    C        0      0        2 
   4     chr4_174317     ZGre    A    C        0      0        2 
   4     chr4_174317     ZHar    A    C        0      0        2 
   4     chr4_174317   Sample    A    C        0      0        2 
   4     chr4_188391     AAsi    G    A        0      0        2 
   4     chr4_188391     AKia    G    A        0      0        2 
   4     chr4_188391     AOna    G    A        0      0        2 
   4     chr4_188391     ASom    G    A        0      0        2 
   4     chr4_188391     HCab    G    A        0      0        2 
   4     chr4_188391     HPrz    G    A        0      0        2 
   4     chr4_188391     ZBoe    G    A        1      2        2 
   4     chr4_188391     ZGre    G    A        0      0        2 
   4     chr4_188391     ZHar    G    A        0      0        2 
   4     chr4_188391   Sample    G    A        0      0        2 
   4     chr4_190968     AAsi    G    T        0      0        2 
   4     chr4_190968     AKia    G    T        0      0        2 
   4     chr4_190968     AOna    G    T        0      0        2 
   4     chr4_190968     ASom    G    T        0      0        2 
   4     chr4_190968     HCab    G    T      0.5      1        2 
   4     chr4_190968     HPrz    G    T        0      0        2 
   4     chr4_190968     ZBoe    G    T        0      0        2 
   4     chr4_190968     ZGre    G    T        0      0        2 
   4     chr4_190968     ZHar    G    T        0      0        2 
   4     chr4_190968   Sample    G    T        0      0        2 
   4     chr4_193162     AAsi    A    G        0      0        2 
   4     chr4_193162     AKia    A    G        0      0        2 
   4     chr4_193162     AOna    A    G        0      0        2 
   4     chr4_193162     ASom    A    G        0      0        2 
   4     chr4_193162     HCab    A    G        0      0        2 
   4     chr4_193162     HPrz    A    G        0      0        2 
   4     chr4_193162     ZBoe    A    G        1      2        2 
   4     chr4_193162     ZGre    A    G        0      0        2 
   4     chr4_193162     ZHar    A    G        1      2        2 
   4     chr4_193162   Sample    A    G        0      0        2 
   4     chr4_193221     AAsi    A    G        1      2        2 
   4     chr4_193221     AKia    A    G        1      2        2 
   4     chr4_193221     AOna    A    G        1      2        2 
   4     chr4_193221     ASom    A    G        1      2        2 
   4     chr4_193221     HCab    A    G        0      0        2 
   4     chr4_193221     HPrz    A    G        0      0        2 
   4     chr4_193221     ZBoe    A    G        0      0        2 
   4     chr4_193221     ZGre    A    G        1      2        2 
   4     chr4_193221     ZHar    A    G        0      0        2 
   4     chr4_193221   Sample    A    G        0      0        2 
   4     chr4_197233     AAsi    G    A        0      0        2 
   4     chr4_197233     AKia    G    A        0      0        2 
   4     chr4_197233     AOna    G    A        0      0        2 
   4     chr4_197233     ASom    G    A      0.5      1        2 
   4     chr4_197233     HCab    G    A        0      0        2 
   4     chr4_197233     HPrz    G    A        0      0        2 
   4     chr4_197233     ZBoe    G    A        0      0        2 
   4     chr4_197233     ZGre    G    A        0      0        2 
   4     chr4_197233     ZHar    G    A        0      0        2 
   4     chr4_197233   Sample    G    A        0      0        2 
   4     chr4_200574     AAsi    A    G        0      0        2 
   4     chr4_200574     AKia    A    G        0      0        2 
   4     chr4_200574     AOna    A    G        0      0        2 
   4     chr4_200574     ASom    A    G        0      0        2 
   4     chr4_200574     HCab    A    G      0.5      1        2 
   4     chr4_200574     HPrz    A    G        0      0        2 
   4     chr4_200574     ZBoe    A    G        0      0        2 
   4     chr4_200574     ZGre    A    G        0      0        2 
   4     chr4_200574     ZHar    A    G        0      0        2 
   4     chr4_200574   Sample    A    G        0      0        2 
   4     chr4_202756     AAsi    A    G        0      0        2 
   4     chr4_202756     AKia    A    G        0      0        2 
   4     chr4_202756     AOna    A    G        0      0        2 
   4     chr4_202756     ASom    A    G        0      0        2 
   4     chr4_202756     HCab    A    G      0.5      1        2 
   4     chr4_202756     HPrz    A    G      0.5      1        2 
   4     chr4_202756     ZBoe    A    G        0      0        2 
   4     chr4_202756     ZGre    A    G        0      0        2 
   4     chr4_202756     ZHar    A    G        0      0        2 
   4     chr4_202756   Sample    A    G        0      0        2 
   4     chr4_205066     AAsi    A    G        0      0        2 
   4     chr4_205066     AKia    A    G        0      0        2 
   4     chr4_205066     AOna    A    G        0      0        2 
   4     chr4_205066     ASom    A    G        0      0        2 
   4     chr4_205066     HCab    A    G      0.5      1        2 
   4     chr4_205066     HPrz    A    G      0.5      1        2 
   4     chr4_205066     ZBoe    A    G        0      0        2 
   4     chr4_205066     ZGre    A    G        0      0        2 
   4     chr4_205066     ZHar    A    G        0      0        2 
   4     chr4_205066   Sample    A    G        0      0        2 
   4     chr4_208300     AAsi    G    C        0      0        2 
   4     chr4_208300     AKia    G    C        0      0        2 
   4     chr4_208300     AOna    G    C      0.5      1        2 
   4     chr4_208300     ASom    G    C        0      0        2 
   4     chr4_208300     HCab    G    C        0      0        2 
   4     chr4_208300     HPrz    G    C        0      0        2 
   4     chr4_208300     ZBoe    G    C        0      0        2 
   4     chr4_208300     ZGre    G    C        0      0        2 
   4     chr4_208300     ZHar    G    C        0      0        2 
   4     chr4_208300   Sample    G    C        0      0        2 
   4     chr4_208944     AAsi    G    C        0      0        2 
   4     chr4_208944     AKia    G    C        0      0        2 
   4     chr4_208944     AOna    G    C        0      0        2 
   4     chr4_208944     ASom    G    C        0      0        2 
   4     chr4_208944     HCab    G    C      0.5      1        2 
   4     chr4_208944     HPrz    G    C        1      2        2 
   4     chr4_208944     ZBoe    G    C        1      2        2 
   4     chr4_208944     ZGre    G    C        0      0        2 
   4     chr4_208944     ZHar    G    C        0      0        2 
   4     chr4_208944   Sample    G    C        1      2        2 
   4     chr4_217494     AAsi    A    C        0      0        2 
   4     chr4_217494     AKia    A    C        0      0        2 
   4     chr4_217494     AOna    A    C        0      0        2 
   4     chr4_217494     ASom    A    C        0      0        2 
   4     chr4_217494     HCab    A    C        0      0        2 
   4     chr4_217494     HPrz    A    C      0.5      1        2 
   4     chr4_217494     ZBoe    A    C        0      0        2 
   4     chr4_217494     ZGre    A    C        0      0        2 
   4     chr4_217494     ZHar    A    C        0      0        2 
   4     chr4_217494   Sample    A    C        0      0        2 
   4     chr4_217778     AAsi    C    G        0      0        2 
   4     chr4_217778     AKia    C    G        0      0        2 
   4     chr4_217778     AOna    C    G      0.5      1        2 
   4     chr4_217778     ASom    C    G        0      0        2 
   4     chr4_217778     HCab    C    G        0      0        2 
   4     chr4_217778     HPrz    C    G        0      0        2 
   4     chr4_217778     ZBoe    C    G        0      0        2 
   4     chr4_217778     ZGre    C    G        0      0        2 
   4     chr4_217778     ZHar    C    G        0      0        2 
   4     chr4_217778   Sample    C    G        0      0        2 
   4     chr4_224943     AAsi    T    C        1      2        2 
   4     chr4_224943     AKia    T    C        0      0        2 
   4     chr4_224943     AOna    T    C        0      0        2 
   4     chr4_224943     ASom    T    C        1      2        2 
   4     chr4_224943     HCab    T    C        0      0        2 
   4     chr4_224943     HPrz    T    C        0      0        2 
   4     chr4_224943     ZBoe    T    C        1      2        2 
   4     chr4_224943     ZGre    T    C        1      2        2 
   4     chr4_224943     ZHar    T    C        1      2        2 
   4     chr4_224943   Sample    T    C        0      0        2 
   4     chr4_227421     AAsi    G    A        0      0        2 
   4     chr4_227421     AKia    G    A        1      2        2 
   4     chr4_227421     AOna    G    A      0.5      1        2 
   4     chr4_227421     ASom    G    A        0      0        2 
   4     chr4_227421     HCab    G    A        0      0        2 
   4     chr4_227421     HPrz    G    A        0      0        2 
   4     chr4_227421     ZBoe    G    A        1      2        2 
   4     chr4_227421     ZGre    G    A        1      2        2 
   4     chr4_227421     ZHar    G    A        1      2        2 
   4     chr4_227421   Sample    G    A        0      0        2 
   4     chr4_232104     AAsi    C    T        0      0        2 
   4     chr4_232104     AKia    C    T      0.5      1        2 
   4     chr4_232104     AOna    C    T        0      0        2 
   4     chr4_232104     ASom    C    T        0      0        2 
   4     chr4_232104     HCab    C    T        0      0        2 
   4     chr4_232104     HPrz    C    T        0      0        2 
   4     chr4_232104     ZBoe    C    T        0      0        2 
   4     chr4_232104     ZGre    C    T        0      0        2 
   4     chr4_232104     ZHar    C    T        0      0        2 
   4     chr4_232104   Sample    C    T        0      0        2 
   4     chr4_232291     AAsi    C    T        0      0        2 
   4     chr4_232291     AKia    C    T        0      0        2 
   4     chr4_232291     AOna    C    T      0.5      1        2 
   4     chr4_232291     ASom    C    T        0      0        2 
   4     chr4_232291     HCab    C    T        0      0        2 
   4     chr4_232291     HPrz    C    T        0      0        2 
   4     chr4_232291     ZBoe    C    T        0      0        2 
   4     chr4_232291     ZGre    C    T        0      0        2 
   4     chr4_232291     ZHar    C    T        0      0        2 
   4     chr4_232291   Sample    C    T        0      0        2 
   4     chr4_235533     AAsi    A    G        0      0        2 
   4     chr4_235533     AKia    A    G        0      0        2 
   4     chr4_235533     AOna    A    G        0      0        2 
   4     chr4_235533     ASom    A    G        0      0        2 
   4     chr4_235533     HCab    A    G        1      2        2 
   4     chr4_235533     HPrz    A    G        1      2        2 
   4     chr4_235533     ZBoe    A    G        0      0        2 
   4     chr4_235533     ZGre    A    G        0      0        2 
   4     chr4_235533     ZHar    A    G        0      0        2 
   4     chr4_235533   Sample    A    G        1      2        2 
   4     chr4_236865     AAsi    T    C        1      2        2 
   4     chr4_236865     AKia    T    C        0      0        2 
   4     chr4_236865     AOna    T    C        0      0        2 
   4     chr4_236865     ASom    T    C        1      2        2 
   4     chr4_236865     HCab    T    C        1      2        2 
   4     chr4_236865     HPrz    T    C        1      2        2 
   4     chr4_236865     ZBoe    T    C        0      0        2 
   4     chr4_236865     ZGre    T    C        0      0        2 
   4     chr4_236865     ZHar    T    C        0      0        2 
   4     chr4_236865   Sample    T    C        1      2        2 
   4     chr4_239373     AAsi    C    A        0      0        2 
   4     chr4_239373     AKia    C    A        0      0        2 
   4     chr4_239373     AOna    C    A        0      0        2 
   4     chr4_239373     ASom    C    A        0      0        2 
   4     chr4_239373     HCab    C    A        1      2        2 
   4     chr4_239373     HPrz    C    A        1      2        2 
   4     chr4_239373     ZBoe    C    A        0      0        2 
   4     chr4_239373     ZGre    C    A        0      0        2 
   4     chr4_239373     ZHar    C    A        0      0        2 
   4     chr4_239373   Sample    C    A        1      2        2 
   4     chr4_239717     AAsi    C    T        0      0        2 
   4     chr4_239717     AKia    C    T        0      0        2 
   4     chr4_239717     AOna    C    T        0      0        2 
   4     chr4_239717     ASom    C    T        0      0        2 
   4     chr4_239717     HCab    C    T        1      2        2 
   4     chr4_239717     HPrz    C    T        1      2        2 
   4     chr4_239717     ZBoe    C    T        0      0        2 
   4     chr4_239717     ZGre    C    T        0      0        2 
   4     chr4_239717     ZHar    C    T        0      0        2 
   4     chr4_239717   Sample    C    T        1      2        2 
   4     chr4_250327     AAsi    C    G        0      0        2 
   4     chr4_250327     AKia    C    G      0.5      1        2 
   4     chr4_250327     AOna    C    G        0      0        2 
   4     chr4_250327     ASom    C    G        0      0        2 
   4     chr4_250327     HCab    C    G        0      0        2 
   4     chr4_250327     HPrz    C    G        0      0        2 
   4     chr4_250327     ZBoe    C    G        0      0        2 
   4     chr4_250327     ZGre    C    G        0      0        2 
   4     chr4_250327     ZHar    C    G        0      0        2 
   4     chr4_250327   Sample    C    G        0      0        2 
   4     chr4_254073     AAsi    G    A        0      0        2 
   4     chr4_254073     AKia    G    A      0.5      1        2 
   4     chr4_254073     AOna    G    A        0      0        2 
   4     chr4_254073     ASom    G    A        0      0        2 
   4     chr4_254073     HCab    G    A        0      0        2 
   4     chr4_254073     HPrz    G    A        0      0        2 
   4     chr4_254073     ZBoe    G    A        0      0        2 
   4     chr4_254073     ZGre    G    A        0      0        2 
   4     chr4_254073     ZHar    G    A        0      0        2 
   4     chr4_254073   Sample    G    A        0      0        2 
   4     chr4_255188     AAsi    T    C        0      0        2 
   4     chr4_255188     AKia    T    C        0      0        2 
   4     chr4_255188     AOna    T    C        0      0        2 
   4     chr4_255188     ASom    T    C        0      0        2 
   4     chr4_255188     HCab    T    C      0.5      1        2 
   4     chr4_255188     HPrz    T    C        0      0        2 
   4     chr4_255188     ZBoe    T    C        0      0        2 
   4     chr4_255188     ZGre    T    C        0      0        2 
   4     chr4_255188     ZHar    T    C        0      0        2 
   4     chr4_255188   Sample    T    C        0      0        2 
   4     chr4_266517     AAsi    C    T        1      2        2 
   4     chr4_266517     AKia    C    T        0      0        2 
   4     chr4_266517     AOna    C    T        0      0        2 
   4     chr4_266517     ASom    C    T        1      2        2 
   4     chr4_266517     HCab    C    T        0      0        2 
   4     chr4_266517     HPrz    C    T        0      0        2 
   4     chr4_266517     ZBoe    C    T        0      0        2 
   4     chr4_266517     ZGre    C    T        0      0        2 
   4     chr4_266517     ZHar    C    T        0      0        2 
   4     chr4_266517   Sample    C    T        0      0        2 
   4     chr4_270946     AAsi    A    G        0      0        2 
   4     chr4_270946     AKia    A    G        0      0        2 
   4     chr4_270946     AOna    A    G        0      0        2 
   4     chr4_270946     ASom    A    G        0      0        2 
   4     chr4_270946     HCab    A    G        1      2        2 
   4     chr4_270946     HPrz    A    G        1      2        2 
   4     chr4_270946     ZBoe    A    G        0      0        2 
   4     chr4_270946     ZGre    A    G        0      0        2 
   4     chr4_270946     ZHar    A    G        0      0        2 
   4     chr4_270946   Sample    A    G        1      2        2 
   4     chr4_283167     AAsi    T    C        0      0        2 
   4     chr4_283167     AKia    T    C        0      0        2 
   4     chr4_283167     AOna    T    C        0      0        2 
   4     chr4_283167     ASom    T    C        0      0        2 
   4     chr4_283167     HCab    T    C        0      0        2 
   4     chr4_283167     HPrz    T    C        0      0        2 
   4     chr4_283167     ZBoe    T    C      0.5      1        2 
   4     chr4_283167     ZGre    T    C        0      0        2 
   4     chr4_283167     ZHar    T    C        0      0        2 
   4     chr4_283167   Sample    T    C        0      0        2 
   4     chr4_284952     AAsi    C    T        0      0        2 
   4     chr4_284952     AKia    C    T        0      0        2 
   4     chr4_284952     AOna    C    T        0      0        2 
   4     chr4_284952     ASom    C    T        0      0        2 
   4     chr4_284952     HCab    C    T        1      2        2 
   4     chr4_284952     HPrz    C    T        1      2        2 
   4     chr4_284952     ZBoe    C    T        0      0        2 
   4     chr4_284952     ZGre    C    T        0      0        2 
   4     chr4_284952     ZHar    C    T        0      0        2 
   4     chr4_284952   Sample    C    T        1      2        2 
   4     chr4_306457     AAsi    T    C        0      0        2 
   4     chr4_306457     AKia    T    C        0      0        2 
   4     chr4_306457     AOna    T    C        0      0        2 
   4     chr4_306457     ASom    T    C        0      0        2 
   4     chr4_306457     HCab    T    C        1      2        2 
   4     chr4_306457     HPrz    T    C      0.5      1        2 
   4     chr4_306457     ZBoe    T    C        0      0        2 
   4     chr4_306457     ZGre    T    C        0      0        2 
   4     chr4_306457     ZHar    T    C        0      0        2 
   4     chr4_306457   Sample    T    C        1      2        2 
   4     chr4_309186     AAsi    C    A        0      0        2 
   4     chr4_309186     AKia    C    A        0      0        2 
   4     chr4_309186     AOna    C    A        0      0        2 
   4     chr4_309186     ASom    C    A        0      0        2 
   4     chr4_309186     HCab    C    A        1      2        2 
   4     chr4_309186     HPrz    C    A      0.5      1        2 
   4     chr4_309186     ZBoe    C    A        0      0        2 
   4     chr4_309186     ZGre    C    A        0      0        2 
   4     chr4_309186     ZHar    C    A        0      0        2 
   4     chr4_309186   Sample    C    A        1      2        2 
   4     chr4_309354     AAsi    C    T        0      0        2 
   4     chr4_309354     AKia    C    T        0      0        2 
   4     chr4_309354     AOna    C    T        0      0        2 
   4     chr4_309354     ASom    C    T        0      0        2 
   4     chr4_309354     HCab    C    T        0      0        2 
   4     chr4_309354     HPrz    C    T        0      0        2 
   4     chr4_309354     ZBoe    C    T        0      0        2 
   4     chr4_309354     ZGre    C    T        1      2        2 
   4     chr4_309354     ZHar    C    T        0      0        2 
   4     chr4_309354   Sample    C    T        0      0        2 
   4     chr4_311725     AAsi    A    G        0      0        2 
   4     chr4_311725     AKia    A    G        0      0        2 
   4     chr4_311725     AOna    A    G        0      0        2 
   4     chr4_311725     ASom    A    G        0      0        2 
   4     chr4_311725     HCab    A    G        1      2        2 
   4     chr4_311725     HPrz    A    G        1      2        2 
   4     chr4_311725     ZBoe    A    G        0      0        2 
   4     chr4_311725     ZGre    A    G        0      0        2 
   4     chr4_311725     ZHar    A    G        0      0        2 
   4     chr4_311725   Sample    A    G        1      2        2 
   4     chr4_313286     AAsi    T    G        0      0        2 
   4     chr4_313286     AKia    T    G        0      0        2 
   4     chr4_313286     AOna    T    G        0      0        2 
   4     chr4_313286     ASom    T    G      0.5      1        2 
   4     chr4_313286     HCab    T    G        0      0        2 
   4     chr4_313286     HPrz    T    G        0      0        2 
   4     chr4_313286     ZBoe    T    G        0      0        2 
   4     chr4_313286     ZGre    T    G        0      0        2 
   4     chr4_313286     ZHar    T    G        0      0        2 
   4     chr4_313286   Sample    T    G        0      0        2 
   4     chr4_317101     AAsi    C    T        0      0        2 
   4     chr4_317101     AKia    C    T        0      0        2 
   4     chr4_317101     AOna    C    T        0      0        2 
   4     chr4_317101     ASom    C    T        0      0        2 
   4     chr4_317101     HCab    C    T        0      0        2 
   4     chr4_317101     HPrz    C    T        1      2        2 
   4     chr4_317101     ZBoe    C    T        0      0        2 
   4     chr4_317101     ZGre    C    T        0      0        2 
   4     chr4_317101     ZHar    C    T        0      0        2 
   4     chr4_317101   Sample    C    T        0      0        2 
   4     chr4_324106     AAsi    C    G        1      2        2 
   4     chr4_324106     AKia    C    G        0      0        2 
   4     chr4_324106     AOna    C    G        0      0        2 
   4     chr4_324106     ASom    C    G        1      2        2 
   4     chr4_324106     HCab    C    G        0      0        2 
   4     chr4_324106     HPrz    C    G        0      0        2 
   4     chr4_324106     ZBoe    C    G        0      0        2 
   4     chr4_324106     ZGre    C    G        0      0        2 
   4     chr4_324106     ZHar    C    G        0      0        2 
   4     chr4_324106   Sample    C    G        0      0        2 
   4     chr4_324249     AAsi    A    G        0      0        2 
   4     chr4_324249     AKia    A    G        0      0        2 
   4     chr4_324249     AOna    A    G        0      0        2 
   4     chr4_324249     ASom    A    G        0      0        2 
   4     chr4_324249     HCab    A    G        0      0        2 
   4     chr4_324249     HPrz    A    G        0      0        2 
   4     chr4_324249     ZBoe    A    G        0      0        2 
   4     chr4_324249     ZGre    A    G        0      0        2 
   4     chr4_324249     ZHar    A    G        1      2        2 
   4     chr4_324249   Sample    A    G        0      0        2 
   4     chr4_331109     AAsi    C    T        0      0        2 
   4     chr4_331109     AKia    C    T        0      0        2 
   4     chr4_331109     AOna    C    T        0      0        2 
   4     chr4_331109     ASom    C    T        0      0        2 
   4     chr4_331109     HCab    C    T        1      2        2 
   4     chr4_331109     HPrz    C    T        1      2        2 
   4     chr4_331109     ZBoe    C    T        0      0        2 
   4     chr4_331109     ZGre    C    T        0      0        2 
   4     chr4_331109     ZHar    C    T        0      0        2 
   4     chr4_331109   Sample    C    T        1      2        2 
   4     chr4_334885     AAsi    T    A        0      0        2 
   4     chr4_334885     AKia    T    A        0      0        2 
   4     chr4_334885     AOna    T    A        0      0        2 
   4     chr4_334885     ASom    T    A        0      0        2 
   4     chr4_334885     HCab    T    A        1      2        2 
   4     chr4_334885     HPrz    T    A        1      2        2 
   4     chr4_334885     ZBoe    T    A        0      0        2 
   4     chr4_334885     ZGre    T    A        0      0        2 
   4     chr4_334885     ZHar    T    A        0      0        2 
   4     chr4_334885   Sample    T    A        1      2        2 
   4     chr4_342125     AAsi    G    A      0.5      1        2 
   4     chr4_342125     AKia    G    A        0      0        2 
   4     chr4_342125     AOna    G    A        0      0        2 
   4     chr4_342125     ASom    G    A        0      0        2 
   4     chr4_342125     HCab    G    A        0      0        2 
   4     chr4_342125     HPrz    G    A        0      0        2 
   4     chr4_342125     ZBoe    G    A        0      0        2 
   4     chr4_342125     ZGre    G    A        0      0        2 
   4     chr4_342125     ZHar    G    A        0      0        2 
   4     chr4_342125   Sample    G    A        0      0        2 
   4     chr4_353295     AAsi    C    T        0      0        2 
   4     chr4_353295     AKia    C    T        1      2        2 
   4     chr4_353295     AOna    C    T      0.5      1        2 
   4     chr4_353295     ASom    C    T        0      0        2 
   4     chr4_353295     HCab    C    T        0      0        2 
   4     chr4_353295     HPrz    C    T        0      0        2 
   4     chr4_353295     ZBoe    C    T        0      0        2 
   4     chr4_353295     ZGre    C    T        0      0        2 
   4     chr4_353295     ZHar    C    T        0      0        2 
   4     chr4_353295   Sample    C    T        0      0        2 
   4     chr4_356049     AAsi    C    T        0      0        2 
   4     chr4_356049     AKia    C    T        0      0        2 
   4     chr4_356049     AOna    C    T      0.5      1        2 
   4     chr4_356049     ASom    C    T        0      0        2 
   4     chr4_356049     HCab    C    T        0      0        2 
   4     chr4_356049     HPrz    C    T        0      0        2 
   4     chr4_356049     ZBoe    C    T        0      0        2 
   4     chr4_356049     ZGre    C    T        0      0        2 
   4     chr4_356049     ZHar    C    T        0      0        2 
   4     chr4_356049   Sample    C    T        0      0        2 
   4     chr4_363259     AAsi    G    C        0      0        2 
   4     chr4_363259     AKia    G    C        0      0        2 
   4     chr4_363259     AOna    G    C        0      0        2 
   4     chr4_363259     ASom    G    C        0      0        2 
   4     chr4_363259     HCab    G    C        0      0        2 
   4     chr4_363259     HPrz    G    C        0      0        2 
   4     chr4_363259     ZBoe    G    C      0.5      1        2 
   4     chr4_363259     ZGre    G    C        0      0        2 
   4     chr4_363259     ZHar    G    C        0      0        2 
   4     chr4_363259   Sample    G    C        0      0        2 
   4     chr4_363908     AAsi    A    G        0      0        2 
   4     chr4_363908     AKia    A    G        0      0        2 
   4     chr4_363908     AOna    A    G        0      0        2 
   4     chr4_363908     ASom    A    G        0      0        2 
   4     chr4_363908     HCab    A    G        1      2        2 
   4     chr4_363908     HPrz    A    G        1      2        2 
   4     chr4_363908     ZBoe    A    G        0      0        2 
   4     chr4_363908     ZGre    A    G        0      0        2 
   4     chr4_363908     ZHar    A    G        0      0        2 
   4     chr4_363908   Sample    A    G        1      2        2 
   4     chr4_374402     AAsi    C    G        1      2        2 
   4     chr4_374402     AKia    C    G        0      0        2 
   4     chr4_374402     AOna    C    G        0      0        2 
   4     chr4_374402     ASom    C    G        1      2        2 
   4     chr4_374402     HCab    C    G        0      0        2 
   4     chr4_374402     HPrz    C    G        0      0        2 
   4     chr4_374402     ZBoe    C    G        0      0        2 
   4     chr4_374402     ZGre    C    G        0      0        2 
   4     chr4_374402     ZHar    C    G        0      0        2 
   4     chr4_374402   Sample    C    G        0      0        2 
   4     chr4_378959     AAsi    T    C        0      0        2 
   4     chr4_378959     AKia    T    C        0      0        2 
   4     chr4_378959     AOna    T    C        0      0        2 
   4     chr4_378959     ASom    T    C        0      0        2 
   4     chr4_378959     HCab    T    C        0      0        2 
   4     chr4_378959     HPrz    T    C        0      0        2 
   4     chr4_378959     ZBoe    T    C        1      2        2 
   4     chr4_378959     ZGre    T    C        0      0        2 
   4     chr4_378959     ZHar    T    C        0      0        2 
   4     chr4_378959   Sample    T    C        0      0        2 
   4     chr4_393459     AAsi    A    G        0      0        2 
   4     chr4_393459     AKia    A    G        0      0        2 
   4     chr4_393459     AOna    A    G        0      0        2 
   4     chr4_393459     ASom    A    G        0      0        2 
   4     chr4_393459     HCab    A    G        1      2        2 
   4     chr4_393459     HPrz    A    G        1      2        2 
   4     chr4_393459     ZBoe    A    G        0      0        2 
   4     chr4_393459     ZGre    A    G        0      0        2 
   4     chr4_393459     ZHar    A    G        0      0        2 
   4     chr4_393459   Sample    A    G        1      2        2 
   4     chr4_394348     AAsi    G    A        0      0        2 
   4     chr4_394348     AKia    G    A        0      0        2 
   4     chr4_394348     AOna    G    A        0      0        2 
   4     chr4_394348     ASom    G    A        0      0        2 
   4     chr4_394348     HCab    G    A        1      2        2 
   4     chr4_394348     HPrz    G    A        1      2        2 
   4     chr4_394348     ZBoe    G    A        0      0        2 
   4     chr4_394348     ZGre    G    A        0      0        2 
   4     chr4_394348     ZHar    G    A        0      0        2 
   4     chr4_394348   Sample    G    A        1      2        2 
   4     chr4_395844     AAsi    T    A        0      0        2 
   4     chr4_395844     AKia    T    A        0      0        2 
   4     chr4_395844     AOna    T    A        0      0        2 
   4     chr4_395844     ASom    T    A        0      0        2 
   4     chr4_395844     HCab    T    A        1      2        2 
   4     chr4_395844     HPrz    T    A        1      2        2 
   4     chr4_395844     ZBoe    T    A        0      0        2 
   4     chr4_395844     ZGre    T    A        0      0        2 
   4     chr4_395844     ZHar    T    A        0      0        2 
   4     chr4_395844   Sample    T    A        1      2        2 
   4     chr4_397261     AAsi    A    G        0      0        2 
   4     chr4_397261     AKia    A    G        0      0        2 
   4     chr4_397261     AOna    A    G        0      0        2 
   4     chr4_397261     ASom    A    G        0      0        2 
   4     chr4_397261     HCab    A    G        1      2        2 
   4     chr4_397261     HPrz    A    G        1      2        2 
   4     chr4_397261     ZBoe    A    G        0      0        2 
   4     chr4_397261     ZGre    A    G        0      0        2 
   4     chr4_397261     ZHar    A    G        0      0        2 
   4     chr4_397261   Sample    A    G        1      2        2 
   4     chr4_407465     AAsi    T    C        0      0        2 
   4     chr4_407465     AKia    T    C        0      0        2 
   4     chr4_407465     AOna    T    C      0.5      1        2 
   4     chr4_407465     ASom    T    C        0      0        2 
   4     chr4_407465     HCab    T    C      0.5      1        2 
   4     chr4_407465     HPrz    T    C        1      2        2 
   4     chr4_407465     ZBoe    T    C        0      0        2 
   4     chr4_407465     ZGre    T    C        0      0        2 
   4     chr4_407465     ZHar    T    C        0      0        2 
   4     chr4_407465   Sample    T    C        1      2        2 
   4     chr4_408856     AAsi    A    G        0      0        2 
   4     chr4_408856     AKia    A    G        0      0        2 
   4     chr4_408856     AOna    A    G        0      0        2 
   4     chr4_408856     ASom    A    G        0      0        2 
   4     chr4_408856     HCab    A    G        0      0        2 
   4     chr4_408856     HPrz    A    G        0      0        2 
   4     chr4_408856     ZBoe    A    G        1      2        2 
   4     chr4_408856     ZGre    A    G        1      2        2 
   4     chr4_408856     ZHar    A    G        0      0        2 
   4     chr4_408856   Sample    A    G        0      0        2 
   4     chr4_409280     AAsi    A    G        0      0        2 
   4     chr4_409280     AKia    A    G        0      0        2 
   4     chr4_409280     AOna    A    G        0      0        2 
   4     chr4_409280     ASom    A    G        0      0        2 
   4     chr4_409280     HCab    A    G        1      2        2 
   4     chr4_409280     HPrz    A    G        1      2        2 
   4     chr4_409280     ZBoe    A    G        0      0        2 
   4     chr4_409280     ZGre    A    G        0      0        2 
   4     chr4_409280     ZHar    A    G        0      0        2 
   4     chr4_409280   Sample    A    G        1      2        2 
   4     chr4_411955     AAsi    C    T        0      0        2 
   4     chr4_411955     AKia    C    T        0      0        2 
   4     chr4_411955     AOna    C    T        0      0        2 
   4     chr4_411955     ASom    C    T        0      0        2 
   4     chr4_411955     HCab    C    T        0      0        2 
   4     chr4_411955     HPrz    C    T        0      0        2 
   4     chr4_411955     ZBoe    C    T        0      0        2 
   4     chr4_411955     ZGre    C    T        0      0        2 
   4     chr4_411955     ZHar    C    T        1      2        2 
   4     chr4_411955   Sample    C    T        0      0        2 
   4     chr4_415686     AAsi    G    C        1      2        2 
   4     chr4_415686     AKia    G    C        1      2        2 
   4     chr4_415686     AOna    G    C        1      2        2 
   4     chr4_415686     ASom    G    C        1      2        2 
   4     chr4_415686     HCab    G    C        0      0        2 
   4     chr4_415686     HPrz    G    C        0      0        2 
   4     chr4_415686     ZBoe    G    C        0      0        2 
   4     chr4_415686     ZGre    G    C        0      0        2 
   4     chr4_415686     ZHar    G    C        1      2        2 
   4     chr4_415686   Sample    G    C        0      0        2 
   4     chr4_416386     AAsi    T    C      0.5      1        2 
   4     chr4_416386     AKia    T    C        0      0        2 
   4     chr4_416386     AOna    T    C        0      0        2 
   4     chr4_416386     ASom    T    C        0      0        2 
   4     chr4_416386     HCab    T    C        0      0        2 
   4     chr4_416386     HPrz    T    C        0      0        2 
   4     chr4_416386     ZBoe    T    C        0      0        2 
   4     chr4_416386     ZGre    T    C        0      0        2 
   4     chr4_416386     ZHar    T    C        0      0        2 
   4     chr4_416386   Sample    T    C        1      2        2 
   4     chr4_419140     AAsi    C    G        0      0        2 
   4     chr4_419140     AKia    C    G        0      0        2 
   4     chr4_419140     AOna    C    G        0      0        2 
   4     chr4_419140     ASom    C    G        0      0        2 
   4     chr4_419140     HCab    C    G        1      2        2 
   4     chr4_419140     HPrz    C    G        1      2        2 
   4     chr4_419140     ZBoe    C    G        0      0        2 
   4     chr4_419140     ZGre    C    G        0      0        2 
   4     chr4_419140     ZHar    C    G        0      0        2 
   4     chr4_419140   Sample    C    G        1      2        2 
   4     chr4_423685     AAsi    G    C        0      0        2 
   4     chr4_423685     AKia    G    C        0      0        2 
   4     chr4_423685     AOna    G    C      0.5      1        2 
   4     chr4_423685     ASom    G    C        0      0        2 
   4     chr4_423685     HCab    G    C        0      0        2 
   4     chr4_423685     HPrz    G    C        0      0        2 
   4     chr4_423685     ZBoe    G    C        0      0        2 
   4     chr4_423685     ZGre    G    C        0      0        2 
   4     chr4_423685     ZHar    G    C        0      0        2 
   4     chr4_423685   Sample    G    C        0      0        2 
   4     chr4_431808     AAsi    T    C        0      0        2 
   4     chr4_431808     AKia    T    C        0      0        2 
   4     chr4_431808     AOna    T    C        0      0        2 
   4     chr4_431808     ASom    T    C        0      0        2 
   4     chr4_431808     HCab    T    C        1      2        2 
   4     chr4_431808     HPrz    T    C        1      2        2 
   4     chr4_431808     ZBoe    T    C        0      0        2 
   4     chr4_431808     ZGre    T    C        0      0        2 
   4     chr4_431808     ZHar    T    C        1      2        2 
   4     chr4_431808   Sample    T    C        1      2        2 
   4     chr4_432980     AAsi    T    C        0      0        2 
   4     chr4_432980     AKia    T    C        0      0        2 
   4     chr4_432980     AOna    T    C        0      0        2 
   4     chr4_432980     ASom    T    C        0      0        2 
   4     chr4_432980     HCab    T    C        1      2        2 
   4     chr4_432980     HPrz    T    C        1      2        2 
   4     chr4_432980     ZBoe    T    C        0      0        2 
   4     chr4_432980     ZGre    T    C        0      0        2 
   4     chr4_432980     ZHar    T    C        0      0        2 
   4     chr4_432980   Sample    T    C        1      2        2 
   4     chr4_433277     AAsi    G    C      0.5      1        2 
   4     chr4_433277     AKia    G    C        0      0        2 
   4     chr4_433277     AOna    G    C        0      0        2 
   4     chr4_433277     ASom    G    C      0.5      1        2 
   4     chr4_433277     HCab    G    C        0      0        2 
   4     chr4_433277     HPrz    G    C        0      0        2 
   4     chr4_433277     ZBoe    G    C        0      0        2 
   4     chr4_433277     ZGre    G    C        0      0        2 
   4     chr4_433277     ZHar    G    C        0      0        2 
   4     chr4_433277   Sample    G    C        0      0        2 
   4     chr4_440629     AAsi    A    G        0      0        2 
   4     chr4_440629     AKia    A    G      0.5      1        2 
   4     chr4_440629     AOna    A    G        0      0        2 
   4     chr4_440629     ASom    A    G        0      0        2 
   4     chr4_440629     HCab    A    G        0      0        2 
   4     chr4_440629     HPrz    A    G        0      0        2 
   4     chr4_440629     ZBoe    A    G        0      0        2 
   4     chr4_440629     ZGre    A    G        0      0        2 
   4     chr4_440629     ZHar    A    G        0      0        2 
   4     chr4_440629   Sample    A    G        0      0        2 
   4     chr4_443180     AAsi    G    C        0      0        2 
   4     chr4_443180     AKia    G    C        0      0        2 
   4     chr4_443180     AOna    G    C        0      0        2 
   4     chr4_443180     ASom    G    C        0      0        2 
   4     chr4_443180     HCab    G    C      0.5      1        2 
   4     chr4_443180     HPrz    G    C        0      0        2 
   4     chr4_443180     ZBoe    G    C        0      0        2 
   4     chr4_443180     ZGre    G    C        0      0        2 
   4     chr4_443180     ZHar    G    C        0      0        2 
   4     chr4_443180   Sample    G    C        0      0        2 
   4     chr4_445176     AAsi    G    C        0      0        2 
   4     chr4_445176     AKia    G    C        0      0        2 
   4     chr4_445176     AOna    G    C        0      0        2 
   4     chr4_445176     ASom    G    C        0      0        2 
   4     chr4_445176     HCab    G    C      0.5      1        2 
   4     chr4_445176     HPrz    G    C        1      2        2 
   4     chr4_445176     ZBoe    G    C        0      0        2 
   4     chr4_445176     ZGre    G    C        0      0        2 
   4     chr4_445176     ZHar    G    C        0      0        2 
   4     chr4_445176   Sample    G    C        1      2        2 
   4     chr4_459720     AAsi    T    G        0      0        2 
   4     chr4_459720     AKia    T    G        0      0        2 
   4     chr4_459720     AOna    T    G        0      0        2 
   4     chr4_459720     ASom    T    G        0      0        2 
   4     chr4_459720     HCab    T    G        1      2        2 
   4     chr4_459720     HPrz    T    G        1      2        2 
   4     chr4_459720     ZBoe    T    G        0      0        2 
   4     chr4_459720     ZGre    T    G        0      0        2 
   4     chr4_459720     ZHar    T    G        0      0        2 
   4     chr4_459720   Sample    T    G        1      2        2 
   4     chr4_462907     AAsi    C    T        0      0        2 
   4     chr4_462907     AKia    C    T        0      0        2 
   4     chr4_462907     AOna    C    T        0      0        2 
   4     chr4_462907     ASom    C    T        0      0        2 
   4     chr4_462907     HCab    C    T        1      2        2 
   4     chr4_462907     HPrz    C    T        1      2        2 
   4     chr4_462907     ZBoe    C    T        0      0        2 
   4     chr4_462907     ZGre    C    T        0      0        2 
   4     chr4_462907     ZHar    C    T        0      0        2 
   4     chr4_462907   Sample    C    T        1      2        2 
   4     chr4_464475     AAsi    G    A        0      0        2 
   4     chr4_464475     AKia    G    A        0      0        2 
   4     chr4_464475     AOna    G    A        0      0        2 
   4     chr4_464475     ASom    G    A        0      0        2 
   4     chr4_464475     HCab    G    A        0      0        2 
   4     chr4_464475     HPrz    G    A        0      0        2 
   4     chr4_464475     ZBoe    G    A        0      0        2 
   4     chr4_464475     ZGre    G    A        1      2        2 
   4     chr4_464475     ZHar    G    A        0      0        2 
   4     chr4_464475   Sample    G    A        0      0        2 
   4     chr4_475665     AAsi    C    T        0      0        2 
   4     chr4_475665     AKia    C    T        0      0        2 
   4     chr4_475665     AOna    C    T        0      0        2 
   4     chr4_475665     ASom    C    T        0      0        2 
   4     chr4_475665     HCab    C    T        1      2        2 
   4     chr4_475665     HPrz    C    T        1      2        2 
   4     chr4_475665     ZBoe    C    T        0      0        2 
   4     chr4_475665     ZGre    C    T        0      0        2 
   4     chr4_475665     ZHar    C    T        0      0        2 
   4     chr4_475665   Sample    C    T        1      2        2 
   4     chr4_478687     AAsi    A    C        0      0        2 
   4     chr4_478687     AKia    A    C        1      2        2 
   4     chr4_478687     AOna    A    C        0      0        2 
   4     chr4_478687     ASom    A    C        0      0        2 
   4     chr4_478687     HCab    A    C        0      0        2 
   4     chr4_478687     HPrz    A    C        0      0        2 
   4     chr4_478687     ZBoe    A    C        0      0        2 
   4     chr4_478687     ZGre    A    C        0      0        2 
   4     chr4_478687     ZHar    A    C        0      0        2 
   4     chr4_478687   Sample    A    C        0      0        2 
   4     chr4_482948     AAsi    G    A        0      0        2 
   4     chr4_482948     AKia    G    A        0      0        2 
   4     chr4_482948     AOna    G    A        0      0        2 
   4     chr4_482948     ASom    G    A        0      0        2 
   4     chr4_482948     HCab    G    A        1      2        2 
   4     chr4_482948     HPrz    G    A        1      2        2 
   4     chr4_482948     ZBoe    G    A        0      0        2 
   4     chr4_482948     ZGre    G    A        0      0        2 
   4     chr4_482948     ZHar    G    A        0      0        2 
   4     chr4_482948   Sample    G    A        1      2        2 
   4     chr4_484816     AAsi    A    T        0      0        2 
   4     chr4_484816     AKia    A    T        0      0        2 
   4     chr4_484816     AOna    A    T        0      0        2 
   4     chr4_484816     ASom    A    T        0      0        2 
   4     chr4_484816     HCab    A    T        0      0        2 
   4     chr4_484816     HPrz    A    T        0      0        2 
   4     chr4_484816     ZBoe    A    T        0      0        2 
   4     chr4_484816     ZGre    A    T        0      0        2 
   4     chr4_484816     ZHar    A    T      0.5      1        2 
   4     chr4_484816   Sample    A    T        0      0        2 
   4     chr4_489127     AAsi    A    G        0      0        2 
   4     chr4_489127     AKia    A    G        0      0        2 
   4     chr4_489127     AOna    A    G        0      0        2 
   4     chr4_489127     ASom    A    G        0      0        2 
   4     chr4_489127     HCab    A    G        0      0        2 
   4     chr4_489127     HPrz    A    G        0      0        2 
   4     chr4_489127     ZBoe    A    G      0.5      1        2 
   4     chr4_489127     ZGre    A    G        0      0        2 
   4     chr4_489127     ZHar    A    G        0      0        2 
   4     chr4_489127   Sample    A    G        0      0        2 
   4     chr4_496409     AAsi    C    G        0      0        2 
   4     chr4_496409     AKia    C    G        0      0        2 
   4     chr4_496409     AOna    C    G        0      0        2 
   4     chr4_496409     ASom    C    G        0      0        2 
   4     chr4_496409     HCab    C    G        1      2        2 
   4     chr4_496409     HPrz    C    G        1      2        2 
   4     chr4_496409     ZBoe    C    G        0      0        2 
   4     chr4_496409     ZGre    C    G        0      0        2 
   4     chr4_496409     ZHar    C    G        0      0        2 
   4     chr4_496409   Sample    C    G        1      2        2 
   4     chr4_503249     AAsi    T    C        0      0        2 
   4     chr4_503249     AKia    T    C        0      0        2 
   4     chr4_503249     AOna    T    C        0      0        2 
   4     chr4_503249     ASom    T    C        0      0        2 
   4     chr4_503249     HCab    T    C        0      0        2 
   4     chr4_503249     HPrz    T    C        0      0        2 
   4     chr4_503249     ZBoe    T    C      0.5      1        2 
   4     chr4_503249     ZGre    T    C        0      0        2 
   4     chr4_503249     ZHar    T    C        0      0        2 
   4     chr4_503249   Sample    T    C        0      0        2 
   4     chr4_507319     AAsi    A    G        0      0        2 
   4     chr4_507319     AKia    A    G        0      0        2 
   4     chr4_507319     AOna    A    G        0      0        2 
   4     chr4_507319     ASom    A    G        0      0        2 
   4     chr4_507319     HCab    A    G        1      2        2 
   4     chr4_507319     HPrz    A    G        1      2        2 
   4     chr4_507319     ZBoe    A    G        0      0        2 
   4     chr4_507319     ZGre    A    G        0      0        2 
   4     chr4_507319     ZHar    A    G        0      0        2 
   4     chr4_507319   Sample    A    G        1      2        2 
   4     chr4_513766     AAsi    G    A        0      0        2 
   4     chr4_513766     AKia    G    A        0      0        2 
   4     chr4_513766     AOna    G    A        0      0        2 
   4     chr4_513766     ASom    G    A        0      0        2 
   4     chr4_513766     HCab    G    A        1      2        2 
   4     chr4_513766     HPrz    G    A        1      2        2 
   4     chr4_513766     ZBoe    G    A        0      0        2 
   4     chr4_513766     ZGre    G    A        0      0        2 
   4     chr4_513766     ZHar    G    A        0      0        2 
   4     chr4_513766   Sample    G    A        1      2        2 
   4     chr4_518535     AAsi    A    T        0      0        2 
   4     chr4_518535     AKia    A    T        0      0        2 
   4     chr4_518535     AOna    A    T        0      0        2 
   4     chr4_518535     ASom    A    T      0.5      1        2 
   4     chr4_518535     HCab    A    T        0      0        2 
   4     chr4_518535     HPrz    A    T        0      0        2 
   4     chr4_518535     ZBoe    A    T        0      0        2 
   4     chr4_518535     ZGre    A    T        0      0        2 
   4     chr4_518535     ZHar    A    T        0      0        2 
   4     chr4_518535   Sample    A    T        0      0        2 
   4     chr4_522048     AAsi    C    T        0      0        2 
   4     chr4_522048     AKia    C    T        0      0        2 
   4     chr4_522048     AOna    C    T        0      0        2 
   4     chr4_522048     ASom    C    T        0      0        2 
   4     chr4_522048     HCab    C    T        1      2        2 
   4     chr4_522048     HPrz    C    T        1      2        2 
   4     chr4_522048     ZBoe    C    T        0      0        2 
   4     chr4_522048     ZGre    C    T        0      0        2 
   4     chr4_522048     ZHar    C    T        0      0        2 
   4     chr4_522048   Sample    C    T        1      2        2 
   4     chr4_522117     AAsi    A    G        0      0        2 
   4     chr4_522117     AKia    A    G        0      0        2 
   4     chr4_522117     AOna    A    G        0      0        2 
   4     chr4_522117     ASom    A    G        0      0        2 
   4     chr4_522117     HCab    A    G        1      2        2 
   4     chr4_522117     HPrz    A    G        1      2        2 
   4     chr4_522117     ZBoe    A    G        0      0        2 
   4     chr4_522117     ZGre    A    G        0      0        2 
   4     chr4_522117     ZHar    A    G        0      0        2 
   4     chr4_522117   Sample    A    G        1      2        2 
   4     chr4_525064     AAsi    A    G        0      0        2 
   4     chr4_525064     AKia    A    G        0      0        2 
   4     chr4_525064     AOna    A    G        0      0        2 
   4     chr4_525064     ASom    A    G        0      0        2 
   4     chr4_525064     HCab    A    G        1      2        2 
   4     chr4_525064     HPrz    A    G        1      2        2 
   4     chr4_525064     ZBoe    A    G        0      0        2 
   4     chr4_525064     ZGre    A    G        0      0        2 
   4     chr4_525064     ZHar    A    G        0      0        2 
   4     chr4_525064   Sample    A    G        1      2        2 
   4     chr4_525425     AAsi    A    G        0      0        2 
   4     chr4_525425     AKia    A    G        0      0        2 
   4     chr4_525425     AOna    A    G        0      0        2 
   4     chr4_525425     ASom    A    G        0      0        2 
   4     chr4_525425     HCab    A    G        1      2        2 
   4     chr4_525425     HPrz    A    G        1      2        2 
   4     chr4_525425     ZBoe    A    G        0      0        2 
   4     chr4_525425     ZGre    A    G        0      0        2 
   4     chr4_525425     ZHar    A    G        0      0        2 
   4     chr4_525425   Sample    A    G        1      2        2 
   4     chr4_528447     AAsi    A    G        0      0        2 
   4     chr4_528447     AKia    A    G        0      0        2 
   4     chr4_528447     AOna    A    G        0      0        2 
   4     chr4_528447     ASom    A    G        0      0        2 
   4     chr4_528447     HCab    A    G        0      0        2 
   4     chr4_528447     HPrz    A    G        0      0        2 
   4     chr4_528447     ZBoe    A    G        1      2        2 
   4     chr4_528447     ZGre    A    G        0      0        2 
   4     chr4_528447     ZHar    A    G        0      0        2 
   4     chr4_528447   Sample    A    G        0      0        2 
   4     chr4_530484     AAsi    T    C        0      0        2 
   4     chr4_530484     AKia    T    C        0      0        2 
   4     chr4_530484     AOna    T    C        0      0        2 
   4     chr4_530484     ASom    T    C        0      0        2 
   4     chr4_530484     HCab    T    C        0      0        2 
   4     chr4_530484     HPrz    T    C        0      0        2 
   4     chr4_530484     ZBoe    T    C        0      0        2 
   4     chr4_530484     ZGre    T    C        1      2        2 
   4     chr4_530484     ZHar    T    C        0      0        2 
   4     chr4_530484   Sample    T    C        0      0        2 
   4     chr4_532733     AAsi    G    A        0      0        2 
   4     chr4_532733     AKia    G    A        0      0        2 
   4     chr4_532733     AOna    G    A        0      0        2 
   4     chr4_532733     ASom    G    A        0      0        2 
   4     chr4_532733     HCab    G    A        1      2        2 
   4     chr4_532733     HPrz    G    A        1      2        2 
   4     chr4_532733     ZBoe    G    A        0      0        2 
   4     chr4_532733     ZGre    G    A        0      0        2 
   4     chr4_532733     ZHar    G    A        0      0        2 
   4     chr4_532733   Sample    G    A        1      2        2 
   4     chr4_535566     AAsi    G    C        0      0        2 
   4     chr4_535566     AKia    G    C        0      0        2 
   4     chr4_535566     AOna    G    C        0      0        2 
   4     chr4_535566     ASom    G    C        0      0        2 
   4     chr4_535566     HCab    G    C        1      2        2 
   4     chr4_535566     HPrz    G    C        1      2        2 
   4     chr4_535566     ZBoe    G    C        0      0        2 
   4     chr4_535566     ZGre    G    C        0      0        2 
   4     chr4_535566     ZHar    G    C        0      0        2 
   4     chr4_535566   Sample    G    C        1      2        2 
   4     chr4_544082     AAsi    A    G        0      0        2 
   4     chr4_544082     AKia    A    G        0      0        2 
   4     chr4_544082     AOna    A    G        0      0        2 
   4     chr4_544082     ASom    A    G        0      0        2 
   4     chr4_544082     HCab    A    G        0      0        2 
   4     chr4_544082     HPrz    A    G        0      0        2 
   4     chr4_544082     ZBoe    A    G        0      0        2 
   4     chr4_544082     ZGre    A    G        0      0        2 
   4     chr4_544082     ZHar    A    G      0.5      1        2 
   4     chr4_544082   Sample    A    G        0      0        2 
   4     chr4_545934     AAsi    T    C        0      0        2 
   4     chr4_545934     AKia    T    C        0      0        2 
   4     chr4_545934     AOna    T    C        0      0        2 
   4     chr4_545934     ASom    T    C        0      0        2 
   4     chr4_545934     HCab    T    C        0      0        2 
   4     chr4_545934     HPrz    T    C        0      0        2 
   4     chr4_545934     ZBoe    T    C      0.5      1        2 
   4     chr4_545934     ZGre    T    C        0      0        2 
   4     chr4_545934     ZHar    T    C        0      0        2 
   4     chr4_545934   Sample    T    C        0      0        2 
   4     chr4_555478     AAsi    C    T        0      0        2 
   4     chr4_555478     AKia    C    T        1      2        2 
   4     chr4_555478     AOna    C    T        0      0        2 
   4     chr4_555478     ASom    C    T        0      0        2 
   4     chr4_555478     HCab    C    T        0      0        2 
   4     chr4_555478     HPrz    C    T        0      0        2 
   4     chr4_555478     ZBoe    C    T        0      0        2 
   4     chr4_555478     ZGre    C    T        0      0        2 
   4     chr4_555478     ZHar    C    T        0      0        2 
   4     chr4_555478   Sample    C    T        0      0        2 
   4     chr4_574046     AAsi    T    C        0      0        2 
   4     chr4_574046     AKia    T    C        0      0        2 
   4     chr4_574046     AOna    T    C        0      0        2 
   4     chr4_574046     ASom    T    C        0      0        2 
   4     chr4_574046     HCab    T    C        0      0        2 
   4     chr4_574046     HPrz    T    C        0      0        2 
   4     chr4_574046     ZBoe    T    C        0      0        2 
   4     chr4_574046     ZGre    T    C        0      0        2 
   4     chr4_574046     ZHar    T    C      0.5      1        2 
   4     chr4_574046   Sample    T    C        0      0        2 
   4     chr4_574237     AAsi    C    T        0      0        2 
   4     chr4_574237     AKia    C    T        0      0        2 
   4     chr4_574237     AOna    C    T        0      0        2 
   4     chr4_574237     ASom    C    T        0      0        2 
   4     chr4_574237     HCab    C    T        1      2        2 
   4     chr4_574237     HPrz    C    T        1      2        2 
   4     chr4_574237     ZBoe    C    T        0      0        2 
   4     chr4_574237     ZGre    C    T        0      0        2 
   4     chr4_574237     ZHar    C    T        0      0        2 
   4     chr4_574237   Sample    C    T        1      2        2 
   4     chr4_574547     AAsi    C    G        0      0        2 
   4     chr4_574547     AKia    C    G        0      0        2 
   4     chr4_574547     AOna    C    G        0      0        2 
   4     chr4_574547     ASom    C    G        0      0        2 
   4     chr4_574547     HCab    C    G        0      0        2 
   4     chr4_574547     HPrz    C    G        0      0        2 
   4     chr4_574547     ZBoe    C    G        0      0        2 
   4     chr4_574547     ZGre    C    G        0      0        2 
   4     chr4_574547     ZHar    C    G      0.5      1        2 
   4     chr4_574547   Sample    C    G        0      0        2 
   4     chr4_594927     AAsi    A    G        0      0        2 
   4     chr4_594927     AKia    A    G        0      0        2 
   4     chr4_594927     AOna    A    G        0      0        2 
   4     chr4_594927     ASom    A    G        0      0        2 
   4     chr4_594927     HCab    A    G      0.5      1        2 
   4     chr4_594927     HPrz    A    G        1      2        2 
   4     chr4_594927     ZBoe    A    G        0      0        2 
   4     chr4_594927     ZGre    A    G        0      0        2 
   4     chr4_594927     ZHar    A    G        0      0        2 
   4     chr4_594927   Sample    A    G        0      0        2 
   4     chr4_596823     AAsi    C    T        0      0        2 
   4     chr4_596823     AKia    C    T        0      0        2 
   4     chr4_596823     AOna    C    T        0      0        2 
   4     chr4_596823     ASom    C    T        0      0        2 
   4     chr4_596823     HCab    C    T        1      2        2 
   4     chr4_596823     HPrz    C    T        1      2        2 
   4     chr4_596823     ZBoe    C    T        0      0        2 
   4     chr4_596823     ZGre    C    T        0      0        2 
   4     chr4_596823     ZHar    C    T        0      0        2 
   4     chr4_596823   Sample    C    T        1      2        2 
   4     chr4_601827     AAsi    C    T        0      0        2 
   4     chr4_601827     AKia    C    T        0      0        2 
   4     chr4_601827     AOna    C    T        0      0        2 
   4     chr4_601827     ASom    C    T        0      0        2 
   4     chr4_601827     HCab    C    T        0      0        2 
   4     chr4_601827     HPrz    C    T        0      0        2 
   4     chr4_601827     ZBoe    C    T        1      2        2 
   4     chr4_601827     ZGre    C    T        0      0        2 
   4     chr4_601827     ZHar    C    T        0      0        2 
   4     chr4_601827   Sample    C    T        0      0        2 
   4     chr4_602786     AAsi    A    G        0      0        2 
   4     chr4_602786     AKia    A    G        0      0        2 
   4     chr4_602786     AOna    A    G        0      0        2 
   4     chr4_602786     ASom    A    G        0      0        2 
   4     chr4_602786     HCab    A    G        1      2        2 
   4     chr4_602786     HPrz    A    G        1      2        2 
   4     chr4_602786     ZBoe    A    G        0      0        2 
   4     chr4_602786     ZGre    A    G        0      0        2 
   4     chr4_602786     ZHar    A    G        0      0        2 
   4     chr4_602786   Sample    A    G        1      2        2 
   4     chr4_603008     AAsi    T    G        0      0        2 
   4     chr4_603008     AKia    T    G        0      0        2 
   4     chr4_603008     AOna    T    G        0      0        2 
   4     chr4_603008     ASom    T    G        0      0        2 
   4     chr4_603008     HCab    T    G        1      2        2 
   4     chr4_603008     HPrz    T    G        1      2        2 
   4     chr4_603008     ZBoe    T    G        0      0        2 
   4     chr4_603008     ZGre    T    G        0      0        2 
   4     chr4_603008     ZHar    T    G        0      0        2 
   4     chr4_603008   Sample    T    G        1      2        2 
   4     chr4_603541     AAsi    C    G        0      0        2 
   4     chr4_603541     AKia    C    G        0      0        2 
   4     chr4_603541     AOna    C    G        0      0        2 
   4     chr4_603541     ASom    C    G        0      0        2 
   4     chr4_603541     HCab    C    G        1      2        2 
   4     chr4_603541     HPrz    C    G        1      2        2 
   4     chr4_603541     ZBoe    C    G        0      0        2 
   4     chr4_603541     ZGre    C    G        0      0        2 
   4     chr4_603541     ZHar    C    G        0      0        2 
   4     chr4_603541   Sample    C    G        1      2        2 
   4     chr4_603638     AAsi    T    G        0      0        2 
   4     chr4_603638     AKia    T    G        0      0        2 
   4     chr4_603638     AOna    T    G        0      0        2 
   4     chr4_603638     ASom    T    G        0      0        2 
   4     chr4_603638     HCab    T    G        0      0        2 
   4     chr4_603638     HPrz    T    G        0      0        2 
   4     chr4_603638     ZBoe    T    G        0      0        2 
   4     chr4_603638     ZGre    T    G        1      2        2 
   4     chr4_603638     ZHar    T    G        0      0        2 
   4     chr4_603638   Sample    T    G        0      0        2 
   4     chr4_608888     AAsi    A    G        0      0        2 
   4     chr4_608888     AKia    A    G        0      0        2 
   4     chr4_608888     AOna    A    G        0      0        2 
   4     chr4_608888     ASom    A    G        0      0        2 
   4     chr4_608888     HCab    A    G        1      2        2 
   4     chr4_608888     HPrz    A    G        1      2        2 
   4     chr4_608888     ZBoe    A    G        0      0        2 
   4     chr4_608888     ZGre    A    G        0      0        2 
   4     chr4_608888     ZHar    A    G        0      0        2 
   4     chr4_608888   Sample    A    G        1      2        2 
   4     chr4_618933     AAsi    T    C        0      0        2 
   4     chr4_618933     AKia    T    C        0      0        2 
   4     chr4_618933     AOna    T    C        0      0        2 
   4     chr4_618933     ASom    T    C        0      0        2 
   4     chr4_618933     HCab    T    C        1      2        2 
   4     chr4_618933     HPrz    T    C        1      2        2 
   4     chr4_618933     ZBoe    T    C        0      0        2 
   4     chr4_618933     ZGre    T    C        0      0        2 
   4     chr4_618933     ZHar    T    C        0      0        2 
   4     chr4_618933   Sample    T    C        1      2        2 
   4     chr4_621516     AAsi    T    C        1      2        2 
   4     chr4_621516     AKia    T    C        0      0        2 
   4     chr4_621516     AOna    T    C        0      0        2 
   4     chr4_621516     ASom    T    C        1      2        2 
   4     chr4_621516     HCab    T    C        0      0        2 
   4     chr4_621516     HPrz    T    C        0      0        2 
   4     chr4_621516     ZBoe    T    C        0      0        2 
   4     chr4_621516     ZGre    T    C        0      0        2 
   4     chr4_621516     ZHar    T    C        0      0        2 
   4     chr4_621516   Sample    T    C        0      0        2 
   4     chr4_622765     AAsi    A    G        0      0        2 
   4     chr4_622765     AKia    A    G        0      0        2 
   4     chr4_622765     AOna    A    G        0      0        2 
   4     chr4_622765     ASom    A    G      0.5      1        2 
   4     chr4_622765     HCab    A    G        0      0        2 
   4     chr4_622765     HPrz    A    G        0      0        2 
   4     chr4_622765     ZBoe    A    G        0      0        2 
   4     chr4_622765     ZGre    A    G        0      0        2 
   4     chr4_622765     ZHar    A    G        0      0        2 
   4     chr4_622765   Sample    A    G        0      0        2 
   4     chr4_628125     AAsi    G    C        0      0        2 
   4     chr4_628125     AKia    G    C        0      0        2 
   4     chr4_628125     AOna    G    C        0      0        2 
   4     chr4_628125     ASom    G    C        0      0        2 
   4     chr4_628125     HCab    G    C        1      2        2 
   4     chr4_628125     HPrz    G    C        1      2        2 
   4     chr4_628125     ZBoe    G    C        0      0        2 
   4     chr4_628125     ZGre    G    C        0      0        2 
   4     chr4_628125     ZHar    G    C        0      0        2 
   4     chr4_628125   Sample    G    C        1      2        2 
   4     chr4_629186     AAsi    G    T        0      0        2 
   4     chr4_629186     AKia    G    T        0      0        2 
   4     chr4_629186     AOna    G    T        0      0        2 
   4     chr4_629186     ASom    G    T        0      0        2 
   4     chr4_629186     HCab    G    T        0      0        2 
   4     chr4_629186     HPrz    G    T        0      0        2 
   4     chr4_629186     ZBoe    G    T        0      0        2 
   4     chr4_629186     ZGre    G    T        1      2        2 
   4     chr4_629186     ZHar    G    T        1      2        2 
   4     chr4_629186   Sample    G    T        0      0        2 
   4     chr4_632524     AAsi    A    G      0.5      1        2 
   4     chr4_632524     AKia    A    G        0      0        2 
   4     chr4_632524     AOna    A    G        0      0        2 
   4     chr4_632524     ASom    A    G        0      0        2 
   4     chr4_632524     HCab    A    G        0      0        2 
   4     chr4_632524     HPrz    A    G        0      0        2 
   4     chr4_632524     ZBoe    A    G        0      0        2 
   4     chr4_632524     ZGre    A    G        0      0        2 
   4     chr4_632524     ZHar    A    G        0      0        2 
   4     chr4_632524   Sample    A    G        0      0        2 
   4     chr4_636539     AAsi    T    C        0      0        2 
   4     chr4_636539     AKia    T    C        0      0        2 
   4     chr4_636539     AOna    T    C        0      0        2 
   4     chr4_636539     ASom    T    C        0      0        2 
   4     chr4_636539     HCab    T    C        0      0        2 
   4     chr4_636539     HPrz    T    C        0      0        2 
   4     chr4_636539     ZBoe    T    C      0.5      1        2 
   4     chr4_636539     ZGre    T    C        0      0        2 
   4     chr4_636539     ZHar    T    C        0      0        2 
   4     chr4_636539   Sample    T    C        0      0        2 
   4     chr4_646441     AAsi    A    G        0      0        2 
   4     chr4_646441     AKia    A    G        0      0        2 
   4     chr4_646441     AOna    A    G        0      0        2 
   4     chr4_646441     ASom    A    G        0      0        2 
   4     chr4_646441     HCab    A    G        0      0        2 
   4     chr4_646441     HPrz    A    G        0      0        2 
   4     chr4_646441     ZBoe    A    G        0      0        2 
   4     chr4_646441     ZGre    A    G        1      2        2 
   4     chr4_646441     ZHar    A    G        0      0        2 
   4     chr4_646441   Sample    A    G        0      0        2 
   4     chr4_648779     AAsi    A    G      0.5      1        2 
   4     chr4_648779     AKia    A    G        0      0        2 
   4     chr4_648779     AOna    A    G        0      0        2 
   4     chr4_648779     ASom    A    G        0      0        2 
   4     chr4_648779     HCab    A    G        0      0        2 
   4     chr4_648779     HPrz    A    G        0      0        2 
   4     chr4_648779     ZBoe    A    G        0      0        2 
   4     chr4_648779     ZGre    A    G        0      0        2 
   4     chr4_648779     ZHar    A    G        0      0        2 
   4     chr4_648779   Sample    A    G        0      0        2 
   4     chr4_648953     AAsi    T    C        0      0        2 
   4     chr4_648953     AKia    T    C        0      0        2 
   4     chr4_648953     AOna    T    C        0      0        2 
   4     chr4_648953     ASom    T    C        0      0        2 
   4     chr4_648953     HCab    T    C        0      0        2 
   4     chr4_648953     HPrz    T    C        0      0        2 
   4     chr4_648953     ZBoe    T    C        0      0        2 
   4     chr4_648953     ZGre    T    C        1      2        2 
   4     chr4_648953     ZHar    T    C        0      0        2 
   4     chr4_648953   Sample    T    C        0      0        2 
   4     chr4_653265     AAsi    G    T        0      0        2 
   4     chr4_653265     AKia    G    T        0      0        2 
   4     chr4_653265     AOna    G    T        0      0        2 
   4     chr4_653265     ASom    G    T        0      0        2 
   4     chr4_653265     HCab    G    T      0.5      1        2 
   4     chr4_653265     HPrz    G    T        0      0        2 
   4     chr4_653265     ZBoe    G    T        0      0        2 
   4     chr4_653265     ZGre    G    T        0      0        2 
   4     chr4_653265     ZHar    G    T        0      0        2 
   4     chr4_653265   Sample    G    T        1      2        2 
   4     chr4_653715     AAsi    A    G        0      0        2 
   4     chr4_653715     AKia    A    G        0      0        2 
   4     chr4_653715     AOna    A    G        0      0        2 
   4     chr4_653715     ASom    A    G        0      0        2 
   4     chr4_653715     HCab    A    G        0      0        2 
   4     chr4_653715     HPrz    A    G        0      0        2 
   4     chr4_653715     ZBoe    A    G        1      2        2 
   4     chr4_653715     ZGre    A    G        0      0        2 
   4     chr4_653715     ZHar    A    G        0      0        2 
   4     chr4_653715   Sample    A    G        0      0        2 
   4     chr4_653771     AAsi    G    A        0      0        2 
   4     chr4_653771     AKia    G    A        0      0        2 
   4     chr4_653771     AOna    G    A        0      0        2 
   4     chr4_653771     ASom    G    A        0      0        2 
   4     chr4_653771     HCab    G    A        0      0        2 
   4     chr4_653771     HPrz    G    A        1      2        2 
   4     chr4_653771     ZBoe    G    A        0      0        2 
   4     chr4_653771     ZGre    G    A        0      0        2 
   4     chr4_653771     ZHar    G    A        0      0        2 
   4     chr4_653771   Sample    G    A        0      0        2 
   4     chr4_654201     AAsi    T    C        0      0        2 
   4     chr4_654201     AKia    T    C        0      0        2 
   4     chr4_654201     AOna    T    C        0      0        2 
   4     chr4_654201     ASom    T    C        0      0        2 
   4     chr4_654201     HCab    T    C        0      0        2 
   4     chr4_654201     HPrz    T    C        0      0        2 
   4     chr4_654201     ZBoe    T    C        1      2        2 
   4     chr4_654201     ZGre    T    C        0      0        2 
   4     chr4_654201     ZHar    T    C        0      0        2 
   4     chr4_654201   Sample    T    C        0      0        2 
   4     chr4_656212     AAsi    G    A        0      0        2 
   4     chr4_656212     AKia    G    A      0.5      1        2 
   4     chr4_656212     AOna    G    A        0      0        2 
   4     chr4_656212     ASom    G    A        0      0        2 
   4     chr4_656212     HCab    G    A        0      0        2 
   4     chr4_656212     HPrz    G    A        0      0        2 
   4     chr4_656212     ZBoe    G    A        0      0        2 
   4     chr4_656212     ZGre    G    A        0      0        2 
   4     chr4_656212     ZHar    G    A        0      0        2 
   4     chr4_656212   Sample    G    A        0      0        2 
   4     chr4_656406     AAsi    T    C        0      0        2 
   4     chr4_656406     AKia    T    C        0      0        2 
   4     chr4_656406     AOna    T    C        0      0        2 
   4     chr4_656406     ASom    T    C        0      0        2 
   4     chr4_656406     HCab    T    C        1      2        2 
   4     chr4_656406     HPrz    T    C        1      2        2 
   4     chr4_656406     ZBoe    T    C        0      0        2 
   4     chr4_656406     ZGre    T    C        0      0        2 
   4     chr4_656406     ZHar    T    C        0      0        2 
   4     chr4_656406   Sample    T    C        1      2        2 
   4     chr4_662555     AAsi    A    G        0      0        2 
   4     chr4_662555     AKia    A    G      0.5      1        2 
   4     chr4_662555     AOna    A    G      0.5      1        2 
   4     chr4_662555     ASom    A    G        0      0        2 
   4     chr4_662555     HCab    A    G        0      0        2 
   4     chr4_662555     HPrz    A    G        0      0        2 
   4     chr4_662555     ZBoe    A    G        0      0        2 
   4     chr4_662555     ZGre    A    G        0      0        2 
   4     chr4_662555     ZHar    A    G        0      0        2 
   4     chr4_662555   Sample    A    G        0      0        2 
   4     chr4_665249     AAsi    G    A        0      0        2 
   4     chr4_665249     AKia    G    A      0.5      1        2 
   4     chr4_665249     AOna    G    A        1      2        2 
   4     chr4_665249     ASom    G    A        0      0        2 
   4     chr4_665249     HCab    G    A        0      0        2 
   4     chr4_665249     HPrz    G    A        0      0        2 
   4     chr4_665249     ZBoe    G    A        0      0        2 
   4     chr4_665249     ZGre    G    A        0      0        2 
   4     chr4_665249     ZHar    G    A        0      0        2 
   4     chr4_665249   Sample    G    A        0      0        2 
   4     chr4_668887     AAsi    T    C        0      0        2 
   4     chr4_668887     AKia    T    C        0      0        2 
   4     chr4_668887     AOna    T    C      0.5      1        2 
   4     chr4_668887     ASom    T    C        0      0        2 
   4     chr4_668887     HCab    T    C        0      0        2 
   4     chr4_668887     HPrz    T    C        0      0        2 
   4     chr4_668887     ZBoe    T    C        0      0        2 
   4     chr4_668887     ZGre    T    C        0      0        2 
   4     chr4_668887     ZHar    T    C        0      0        2 
   4     chr4_668887   Sample    T    C        0      0        2 
   4     chr4_689776     AAsi    A    C        0      0        2 
   4     chr4_689776     AKia    A    C        0      0        2 
   4     chr4_689776     AOna    A    C        0      0        2 
   4     chr4_689776     ASom    A    C        0      0        2 
   4     chr4_689776     HCab    A    C        0      0        2 
   4     chr4_689776     HPrz    A    C        0      0        2 
   4     chr4_689776     ZBoe    A    C      0.5      1        2 
   4     chr4_689776     ZGre    A    C        0      0        2 
   4     chr4_689776     ZHar    A    C        0      0        2 
   4     chr4_689776   Sample    A    C        0      0        2 
   4     chr4_692201     AAsi    C    G        0      0        2 
   4     chr4_692201     AKia    C    G        0      0        2 
   4     chr4_692201     AOna    C    G        0      0        2 
   4     chr4_692201     ASom    C    G        0      0        2 
   4     chr4_692201     HCab    C    G        1      2        2 
   4     chr4_692201     HPrz    C    G        0      0        2 
   4     chr4_692201     ZBoe    C    G        0      0        2 
   4     chr4_692201     ZGre    C    G        0      0        2 
   4     chr4_692201     ZHar    C    G        0      0        2 
   4     chr4_692201   Sample    C    G        1      2        2 
   4     chr4_698432     AAsi    G    A        0      0        2 
   4     chr4_698432     AKia    G    A        0      0        2 
   4     chr4_698432     AOna    G    A        0      0        2 
   4     chr4_698432     ASom    G    A        0      0        2 
   4     chr4_698432     HCab    G    A        1      2        2 
   4     chr4_698432     HPrz    G    A        1      2        2 
   4     chr4_698432     ZBoe    G    A        0      0        2 
   4     chr4_698432     ZGre    G    A        0      0        2 
   4     chr4_698432     ZHar    G    A        0      0        2 
   4     chr4_698432   Sample    G    A        1      2        2 
   4     chr4_701168     AAsi    C    T        0      0        2 
   4     chr4_701168     AKia    C    T        0      0        2 
   4     chr4_701168     AOna    C    T        0      0        2 
   4     chr4_701168     ASom    C    T        0      0        2 
   4     chr4_701168     HCab    C    T        0      0        2 
   4     chr4_701168     HPrz    C    T        0      0        2 
   4     chr4_701168     ZBoe    C    T        0      0        2 
   4     chr4_701168     ZGre    C    T        0      0        2 
   4     chr4_701168     ZHar    C    T      0.5      1        2 
   4     chr4_701168   Sample    C    T        0      0        2 
   4     chr4_702500     AAsi    G    A        0      0        2 
   4     chr4_702500     AKia    G    A        0      0        2 
   4     chr4_702500     AOna    G    A        0      0        2 
   4     chr4_702500     ASom    G    A        0      0        2 
   4     chr4_702500     HCab    G    A        0      0        2 
   4     chr4_702500     HPrz    G    A        0      0        2 
   4     chr4_702500     ZBoe    G    A        0      0        2 
   4     chr4_702500     ZGre    G    A        0      0        2 
   4     chr4_702500     ZHar    G    A      0.5      1        2 
   4     chr4_702500   Sample    G    A        0      0        2 
   4     chr4_705344     AAsi    C    T        0      0        2 
   4     chr4_705344     AKia    C    T        0      0        2 
   4     chr4_705344     AOna    C    T        0      0        2 
   4     chr4_705344     ASom    C    T        0      0        2 
   4     chr4_705344     HCab    C    T        0      0        2 
   4     chr4_705344     HPrz    C    T        0      0        2 
   4     chr4_705344     ZBoe    C    T        0      0        2 
   4     chr4_705344     ZGre    C    T        0      0        2 
   4     chr4_705344     ZHar    C    T      0.5      1        2 
   4     chr4_705344   Sample    C    T        0      0        2 
   4     chr4_710259     AAsi    G    A        0      0        2 
   4     chr4_710259     AKia    G    A        0      0        2 
   4     chr4_710259     AOna    G    A        0      0        2 
   4     chr4_710259     ASom    G    A        0      0        2 
   4     chr4_710259     HCab    G    A        0      0        2 
   4     chr4_710259     HPrz    G    A        0      0        2 
   4     chr4_710259     ZBoe    G    A      0.5      1        2 
   4     chr4_710259     ZGre    G    A        0      0        2 
   4     chr4_710259     ZHar    G    A        0      0        2 
   4     chr4_710259   Sample    G    A        0      0        2 
   4     chr4_718055     AAsi    A    T        0      0        2 
   4     chr4_718055     AKia    A    T        0      0        2 
   4     chr4_718055     AOna    A    T        0      0        2 
   4     chr4_718055     ASom    A    T        0      0        2 
   4     chr4_718055     HCab    A    T        0      0        2 
   4     chr4_718055     HPrz    A    T        0      0        2 
   4     chr4_718055     ZBoe    A    T      0.5      1        2 
   4     chr4_718055     ZGre    A    T        1      2        2 
   4     chr4_718055     ZHar    A    T        0      0        2 
   4     chr4_718055   Sample    A    T        0      0        2 
   4     chr4_722999     AAsi    G    A        0      0        2 
   4     chr4_722999     AKia    G    A        0      0        2 
   4     chr4_722999     AOna    G    A        0      0        2 
   4     chr4_722999     ASom    G    A        0      0        2 
   4     chr4_722999     HCab    G    A        0      0        2 
   4     chr4_722999     HPrz    G    A        0      0        2 
   4     chr4_722999     ZBoe    G    A        0      0        2 
   4     chr4_722999     ZGre    G    A        0      0        2 
   4     chr4_722999     ZHar    G    A        1      2        2 
   4     chr4_722999   Sample    G    A        0      0        2 
   4     chr4_723842     AAsi    G    A        0      0        2 
   4     chr4_723842     AKia    G    A        0      0        2 
   4     chr4_723842     AOna    G    A        0      0        2 
   4     chr4_723842     ASom    G    A        0      0        2 
   4     chr4_723842     HCab    G    A        1      2        2 
   4     chr4_723842     HPrz    G    A        1      2        2 
   4     chr4_723842     ZBoe    G    A        0      0        2 
   4     chr4_723842     ZGre    G    A        0      0        2 
   4     chr4_723842     ZHar    G    A        0      0        2 
   4     chr4_723842   Sample    G    A        1      2        2 
   4     chr4_725738     AAsi    C    T        0      0        2 
   4     chr4_725738     AKia    C    T        0      0        2 
   4     chr4_725738     AOna    C    T      0.5      1        2 
   4     chr4_725738     ASom    C    T        0      0        2 
   4     chr4_725738     HCab    C    T        0      0        2 
   4     chr4_725738     HPrz    C    T        0      0        2 
   4     chr4_725738     ZBoe    C    T        0      0        2 
   4     chr4_725738     ZGre    C    T        0      0        2 
   4     chr4_725738     ZHar    C    T        0      0        2 
   4     chr4_725738   Sample    C    T        0      0        2 
   4     chr4_726433     AAsi    A    G        0      0        2 
   4     chr4_726433     AKia    A    G        0      0        2 
   4     chr4_726433     AOna    A    G        0      0        2 
   4     chr4_726433     ASom    A    G        0      0        2 
   4     chr4_726433     HCab    A    G        1      2        2 
   4     chr4_726433     HPrz    A    G        1      2        2 
   4     chr4_726433     ZBoe    A    G        0      0        2 
   4     chr4_726433     ZGre    A    G        0      0        2 
   4     chr4_726433     ZHar    A    G        0      0        2 
   4     chr4_726433   Sample    A    G        1      2        2 
   4     chr4_727870     AAsi    G    T        0      0        2 
   4     chr4_727870     AKia    G    T        0      0        2 
   4     chr4_727870     AOna    G    T        0      0        2 
   4     chr4_727870     ASom    G    T      0.5      1        2 
   4     chr4_727870     HCab    G    T        0      0        2 
   4     chr4_727870     HPrz    G    T        0      0        2 
   4     chr4_727870     ZBoe    G    T        0      0        2 
   4     chr4_727870     ZGre    G    T        0      0        2 
   4     chr4_727870     ZHar    G    T        0      0        2 
   4     chr4_727870   Sample    G    T        0      0        2 
   4     chr4_732945     AAsi    T    A        0      0        2 
   4     chr4_732945     AKia    T    A        0      0        2 
   4     chr4_732945     AOna    T    A        0      0        2 
   4     chr4_732945     ASom    T    A        0      0        2 
   4     chr4_732945     HCab    T    A        0      0        2 
   4     chr4_732945     HPrz    T    A        0      0        2 
   4     chr4_732945     ZBoe    T    A        0      0        2 
   4     chr4_732945     ZGre    T    A        0      0        2 
   4     chr4_732945     ZHar    T    A        1      2        2 
   4     chr4_732945   Sample    T    A        0      0        2 
   4     chr4_733919     AAsi    C    T        0      0        2 
   4     chr4_733919     AKia    C    T        0      0        2 
   4     chr4_733919     AOna    C    T        0      0        2 
   4     chr4_733919     ASom    C    T        0      0        2 
   4     chr4_733919     HCab    C    T        1      2        2 
   4     chr4_733919     HPrz    C    T        1      2        2 
   4     chr4_733919     ZBoe    C    T        0      0        2 
   4     chr4_733919     ZGre    C    T        0      0        2 
   4     chr4_733919     ZHar    C    T        0      0        2 
   4     chr4_733919   Sample    C    T        1      2        2 
   4     chr4_737077     AAsi    A    G        0      0        2 
   4     chr4_737077     AKia    A    G        0      0        2 
   4     chr4_737077     AOna    A    G        0      0        2 
   4     chr4_737077     ASom    A    G        0      0        2 
   4     chr4_737077     HCab    A    G        0      0        2 
   4     chr4_737077     HPrz    A    G        0      0        2 
   4     chr4_737077     ZBoe    A    G        1      2        2 
   4     chr4_737077     ZGre    A    G        0      0        2 
   4     chr4_737077     ZHar    A    G        0      0        2 
   4     chr4_737077   Sample    A    G        0      0        2 
   4     chr4_738629     AAsi    T    C        0      0        2 
   4     chr4_738629     AKia    T    C        0      0        2 
   4     chr4_738629     AOna    T    C        0      0        2 
   4     chr4_738629     ASom    T    C        0      0        2 
   4     chr4_738629     HCab    T    C        0      0        2 
   4     chr4_738629     HPrz    T    C      0.5      1        2 
   4     chr4_738629     ZBoe    T    C        0      0        2 
   4     chr4_738629     ZGre    T    C        0      0        2 
   4     chr4_738629     ZHar    T    C        0      0        2 
   4     chr4_738629   Sample    T    C        0      0        2 
   4     chr4_738630     AAsi    C    G        0      0        2 
   4     chr4_738630     AKia    C    G        0      0        2 
   4     chr4_738630     AOna    C    G        0      0        2 
   4     chr4_738630     ASom    C    G        0      0        2 
   4     chr4_738630     HCab    C    G        0      0        2 
   4     chr4_738630     HPrz    C    G      0.5      1        2 
   4     chr4_738630     ZBoe    C    G        0      0        2 
   4     chr4_738630     ZGre    C    G        0      0        2 
   4     chr4_738630     ZHar    C    G        0      0        2 
   4     chr4_738630   Sample    C    G        0      0        2 
   4     chr4_741141     AAsi    A    G        0      0        2 
   4     chr4_741141     AKia    A    G        1      2        2 
   4     chr4_741141     AOna    A    G      0.5      1        2 
   4     chr4_741141     ASom    A    G        0      0        2 
   4     chr4_741141     HCab    A    G        0      0        2 
   4     chr4_741141     HPrz    A    G        0      0        2 
   4     chr4_741141     ZBoe    A    G        0      0        2 
   4     chr4_741141     ZGre    A    G        0      0        2 
   4     chr4_741141     ZHar    A    G        0      0        2 
   4     chr4_741141   Sample    A    G        0      0        2 
   4     chr4_741181     AAsi    A    G        0      0        2 
   4     chr4_741181     AKia    A    G        0      0        2 
   4     chr4_741181     AOna    A    G        0      0        2 
   4     chr4_741181     ASom    A    G        0      0        2 
   4     chr4_741181     HCab    A    G        1      2        2 
   4     chr4_741181     HPrz    A    G        1      2        2 
   4     chr4_741181     ZBoe    A    G        0      0        2 
   4     chr4_741181     ZGre    A    G        0      0        2 
   4     chr4_741181     ZHar    A    G        0      0        2 
   4     chr4_741181   Sample    A    G        1      2        2 
   4     chr4_743358     AAsi    T    G        0      0        2 
   4     chr4_743358     AKia    T    G        1      2        2 
   4     chr4_743358     AOna    T    G      0.5      1        2 
   4     chr4_743358     ASom    T    G        0      0        2 
   4     chr4_743358     HCab    T    G        1      2        2 
   4     chr4_743358     HPrz    T    G        1      2        2 
   4     chr4_743358     ZBoe    T    G        0      0        2 
   4     chr4_743358     ZGre    T    G        0      0        2 
   4     chr4_743358     ZHar    T    G        0      0        2 
   4     chr4_743358   Sample    T    G        1      2        2 
   4     chr4_754633     AAsi    A    G        0      0        2 
   4     chr4_754633     AKia    A    G        0      0        2 
   4     chr4_754633     AOna    A    G        0      0        2 
   4     chr4_754633     ASom    A    G        0      0        2 
   4     chr4_754633     HCab    A    G        0      0        2 
   4     chr4_754633     HPrz    A    G        0      0        2 
   4     chr4_754633     ZBoe    A    G        0      0        2 
   4     chr4_754633     ZGre    A    G        0      0        2 
   4     chr4_754633     ZHar    A    G        1      2        2 
   4     chr4_754633   Sample    A    G        0      0        2 
   4     chr4_774168     AAsi    A    G        0      0        2 
   4     chr4_774168     AKia    A    G        0      0        2 
   4     chr4_774168     AOna    A    G        0      0        2 
   4     chr4_774168     ASom    A    G        0      0        2 
   4     chr4_774168     HCab    A    G        1      2        2 
   4     chr4_774168     HPrz    A    G        1      2        2 
   4     chr4_774168     ZBoe    A    G        0      0        2 
   4     chr4_774168     ZGre    A    G        0      0        2 
   4     chr4_774168     ZHar    A    G        0      0        2 
   4     chr4_774168   Sample    A    G        1      2        2 
   4     chr4_774171     AAsi    C    T        0      0        2 
   4     chr4_774171     AKia    C    T        0      0        2 
   4     chr4_774171     AOna    C    T        0      0        2 
   4     chr4_774171     ASom    C    T        0      0        2 
   4     chr4_774171     HCab    C    T        1      2        2 
   4     chr4_774171     HPrz    C    T        1      2        2 
   4     chr4_774171     ZBoe    C    T        0      0        2 
   4     chr4_774171     ZGre    C    T        0      0        2 
   4     chr4_774171     ZHar    C    T        0      0        2 
   4     chr4_774171   Sample    C    T        1      2        2 
   4     chr4_782047     AAsi    C    T        0      0        2 
   4     chr4_782047     AKia    C    T        0      0        2 
   4     chr4_782047     AOna    C    T        0      0        2 
   4     chr4_782047     ASom    C    T        0      0        2 
   4     chr4_782047     HCab    C    T        1      2        2 
   4     chr4_782047     HPrz    C    T        1      2        2 
   4     chr4_782047     ZBoe    C    T        0      0        2 
   4     chr4_782047     ZGre    C    T        0      0        2 
   4     chr4_782047     ZHar    C    T        0      0        2 
   4     chr4_782047   Sample    C    T        1      2        2 
   4     chr4_784319     AAsi    T    A        0      0        2 
   4     chr4_784319     AKia    T    A        0      0        2 
   4     chr4_784319     AOna    T    A        0      0        2 
   4     chr4_784319     ASom    T    A        0      0        2 
   4     chr4_784319     HCab    T    A        0      0        2 
   4     chr4_784319     HPrz    T    A        0      0        2 
   4     chr4_784319     ZBoe    T    A        0      0        2 
   4     chr4_784319     ZGre    T    A        1      2        2 
   4     chr4_784319     ZHar    T    A        0      0        2 
   4     chr4_784319   Sample    T    A        0      0        2 
   4     chr4_791849     AAsi    T    C        0      0        2 
   4     chr4_791849     AKia    T    C        0      0        2 
   4     chr4_791849     AOna    T    C      0.5      1        2 
   4     chr4_791849     ASom    T    C        0      0        2 
   4     chr4_791849     HCab    T    C        0      0        2 
   4     chr4_791849     HPrz    T    C      0.5      1        2 
   4     chr4_791849     ZBoe    T    C        0      0        2 
   4     chr4_791849     ZGre    T    C        1      2        2 
   4     chr4_791849     ZHar    T    C        0      0        2 
   4     chr4_791849   Sample    T    C        0      0        2 
   4     chr4_794479     AAsi    C    G        0      0        2 
   4     chr4_794479     AKia    C    G        0      0        2 
   4     chr4_794479     AOna    C    G        0      0        2 
   4     chr4_794479     ASom    C    G        0      0        2 
   4     chr4_794479     HCab    C    G        1      2        2 
   4     chr4_794479     HPrz    C    G        1      2        2 
   4     chr4_794479     ZBoe    C    G        0      0        2 
   4     chr4_794479     ZGre    C    G        0      0        2 
   4     chr4_794479     ZHar    C    G        0      0        2 
   4     chr4_794479   Sample    C    G        1      2        2 
   4     chr4_797690     AAsi    C    A        0      0        2 
   4     chr4_797690     AKia    C    A        0      0        2 
   4     chr4_797690     AOna    C    A        0      0        2 
   4     chr4_797690     ASom    C    A        0      0        2 
   4     chr4_797690     HCab    C    A        0      0        2 
   4     chr4_797690     HPrz    C    A        0      0        2 
   4     chr4_797690     ZBoe    C    A        1      2        2 
   4     chr4_797690     ZGre    C    A        0      0        2 
   4     chr4_797690     ZHar    C    A        0      0        2 
   4     chr4_797690   Sample    C    A        0      0        2 
   4     chr4_800504     AAsi    A    G        0      0        2 
   4     chr4_800504     AKia    A    G        0      0        2 
   4     chr4_800504     AOna    A    G        0      0        2 
   4     chr4_800504     ASom    A    G      0.5      1        2 
   4     chr4_800504     HCab    A    G        0      0        2 
   4     chr4_800504     HPrz    A    G        0      0        2 
   4     chr4_800504     ZBoe    A    G        0      0        2 
   4     chr4_800504     ZGre    A    G        0      0        2 
   4     chr4_800504     ZHar    A    G        0      0        2 
   4     chr4_800504   Sample    A    G        0      0        2 
   4     chr4_803373     AAsi    A    G        0      0        2 
   4     chr4_803373     AKia    A    G        0      0        2 
   4     chr4_803373     AOna    A    G        0      0        2 
   4     chr4_803373     ASom    A    G        0      0        2 
   4     chr4_803373     HCab    A    G        0      0        2 
   4     chr4_803373     HPrz    A    G        0      0        2 
   4     chr4_803373     ZBoe    A    G        1      2        2 
   4     chr4_803373     ZGre    A    G        0      0        2 
   4     chr4_803373     ZHar    A    G        0      0        2 
   4     chr4_803373   Sample    A    G        0      0        2 
   4     chr4_805038     AAsi    G    C        0      0        2 
   4     chr4_805038     AKia    G    C        0      0        2 
   4     chr4_805038     AOna    G    C        0      0        2 
   4     chr4_805038     ASom    G    C        0      0        2 
   4     chr4_805038     HCab    G    C        0      0        2 
   4     chr4_805038     HPrz    G    C        0      0        2 
   4     chr4_805038     ZBoe    G    C        0      0        2 
   4     chr4_805038     ZGre    G    C        1      2        2 
   4     chr4_805038     ZHar    G    C        0      0        2 
   4     chr4_805038   Sample    G    C        0      0        2 
   4     chr4_811118     AAsi    A    G        0      0        2 
   4     chr4_811118     AKia    A    G        0      0        2 
   4     chr4_811118     AOna    A    G        0      0        2 
   4     chr4_811118     ASom    A    G        0      0        2 
   4     chr4_811118     HCab    A    G        1      2        2 
   4     chr4_811118     HPrz    A    G        1      2        2 
   4     chr4_811118     ZBoe    A    G        0      0        2 
   4     chr4_811118     ZGre    A    G        0      0        2 
   4     chr4_811118     ZHar    A    G        1      2        2 
   4     chr4_811118   Sample    A    G        1      2        2 
   4     chr4_828763     AAsi    T    G        0      0        2 
   4     chr4_828763     AKia    T    G        0      0        2 
   4     chr4_828763     AOna    T    G        0      0        2 
   4     chr4_828763     ASom    T    G        0      0        2 
   4     chr4_828763     HCab    T    G        1      2        2 
   4     chr4_828763     HPrz    T    G        1      2        2 
   4     chr4_828763     ZBoe    T    G        0      0        2 
   4     chr4_828763     ZGre    T    G        0      0        2 
   4     chr4_828763     ZHar    T    G        0      0        2 
   4     chr4_828763   Sample    T    G        1      2        2 
   4     chr4_829468     AAsi    G    A        0      0        2 
   4     chr4_829468     AKia    G    A        0      0        2 
   4     chr4_829468     AOna    G    A        0      0        2 
   4     chr4_829468     ASom    G    A        0      0        2 
   4     chr4_829468     HCab    G    A        1      2        2 
   4     chr4_829468     HPrz    G    A        1      2        2 
   4     chr4_829468     ZBoe    G    A        0      0        2 
   4     chr4_829468     ZGre    G    A        0      0        2 
   4     chr4_829468     ZHar    G    A        0      0        2 
   4     chr4_829468   Sample    G    A        1      2        2 
   4     chr4_833146     AAsi    G    A        0      0        2 
   4     chr4_833146     AKia    G    A      0.5      1        2 
   4     chr4_833146     AOna    G    A      0.5      1        2 
   4     chr4_833146     ASom    G    A        0      0        2 
   4     chr4_833146     HCab    G    A        0      0        2 
   4     chr4_833146     HPrz    G    A        0      0        2 
   4     chr4_833146     ZBoe    G    A        0      0        2 
   4     chr4_833146     ZGre    G    A        0      0        2 
   4     chr4_833146     ZHar    G    A        0      0        2 
   4     chr4_833146   Sample    G    A        0      0        2 
   4     chr4_834869     AAsi    A    G        0      0        2 
   4     chr4_834869     AKia    A    G        0      0        2 
   4     chr4_834869     AOna    A    G      0.5      1        2 
   4     chr4_834869     ASom    A    G        0      0        2 
   4     chr4_834869     HCab    A    G        0      0        2 
   4     chr4_834869     HPrz    A    G        0      0        2 
   4     chr4_834869     ZBoe    A    G        0      0        2 
   4     chr4_834869     ZGre    A    G        0      0        2 
   4     chr4_834869     ZHar    A    G        0      0        2 
   4     chr4_834869   Sample    A    G        0      0        2 
   4     chr4_837887     AAsi    A    G        0      0        2 
   4     chr4_837887     AKia    A    G        0      0        2 
   4     chr4_837887     AOna    A    G        0      0        2 
   4     chr4_837887     ASom    A    G        0      0        2 
   4     chr4_837887     HCab    A    G        1      2        2 
   4     chr4_837887     HPrz    A    G        1      2        2 
   4     chr4_837887     ZBoe    A    G        0      0        2 
   4     chr4_837887     ZGre    A    G        0      0        2 
   4     chr4_837887     ZHar    A    G        0      0        2 
   4     chr4_837887   Sample    A    G        1      2        2 
   4     chr4_846023     AAsi    T    C        0      0        2 
   4     chr4_846023     AKia    T    C        0      0        2 
   4     chr4_846023     AOna    T    C        0      0        2 
   4     chr4_846023     ASom    T    C        0      0        2 
   4     chr4_846023     HCab    T    C        0      0        2 
   4     chr4_846023     HPrz    T    C        0      0        2 
   4     chr4_846023     ZBoe    T    C        0      0        2 
   4     chr4_846023     ZGre    T    C        1      2        2 
   4     chr4_846023     ZHar    T    C        0      0        2 
   4     chr4_846023   Sample    T    C        0      0        2 
   4     chr4_852864     AAsi    A    C        0      0        2 
   4     chr4_852864     AKia    A    C        0      0        2 
   4     chr4_852864     AOna    A    C        0      0        2 
   4     chr4_852864     ASom    A    C        0      0        2 
   4     chr4_852864     HCab    A    C        1      2        2 
   4     chr4_852864     HPrz    A    C        1      2        2 
   4     chr4_852864     ZBoe    A    C        0      0        2 
   4     chr4_852864     ZGre    A    C        0      0        2 
   4     chr4_852864     ZHar    A    C        0      0        2 
   4     chr4_852864   Sample    A    C        1      2        2 
   4     chr4_852892     AAsi    A    G        0      0        2 
   4     chr4_852892     AKia    A    G        0      0        2 
   4     chr4_852892     AOna    A    G        0      0        2 
   4     chr4_852892     ASom    A    G        0      0        2 
   4     chr4_852892     HCab    A    G        1      2        2 
   4     chr4_852892     HPrz    A    G        1      2        2 
   4     chr4_852892     ZBoe    A    G        0      0        2 
   4     chr4_852892     ZGre    A    G        0      0        2 
   4     chr4_852892     ZHar    A    G        0      0        2 
   4     chr4_852892   Sample    A    G        1      2        2 
   4     chr4_859515     AAsi    C    T        0      0        2 
   4     chr4_859515     AKia    C    T        0      0        2 
   4     chr4_859515     AOna    C    T        0      0        2 
   4     chr4_859515     ASom    C    T        0      0        2 
   4     chr4_859515     HCab    C    T      0.5      1        2 
   4     chr4_859515     HPrz    C    T        0      0        2 
   4     chr4_859515     ZBoe    C    T        0      0        2 
   4     chr4_859515     ZGre    C    T        0      0        2 
   4     chr4_859515     ZHar    C    T        0      0        2 
   4     chr4_859515   Sample    C    T        0      0        2 
   4     chr4_864849     AAsi    T    C        0      0        2 
   4     chr4_864849     AKia    T    C        0      0        2 
   4     chr4_864849     AOna    T    C        0      0        2 
   4     chr4_864849     ASom    T    C        0      0        2 
   4     chr4_864849     HCab    T    C        0      0        2 
   4     chr4_864849     HPrz    T    C        1      2        2 
   4     chr4_864849     ZBoe    T    C        0      0        2 
   4     chr4_864849     ZGre    T    C        0      0        2 
   4     chr4_864849     ZHar    T    C        0      0        2 
   4     chr4_864849   Sample    T    C        0      0        2 
   4     chr4_874188     AAsi    A    C        0      0        2 
   4     chr4_874188     AKia    A    C      0.5      1        2 
   4     chr4_874188     AOna    A    C        0      0        2 
   4     chr4_874188     ASom    A    C        0      0        2 
   4     chr4_874188     HCab    A    C        0      0        2 
   4     chr4_874188     HPrz    A    C        0      0        2 
   4     chr4_874188     ZBoe    A    C        0      0        2 
   4     chr4_874188     ZGre    A    C        0      0        2 
   4     chr4_874188     ZHar    A    C        0      0        2 
   4     chr4_874188   Sample    A    C        0      0        2 
   4     chr4_875595     AAsi    T    C      0.5      1        2 
   4     chr4_875595     AKia    T    C        0      0        2 
   4     chr4_875595     AOna    T    C        0      0        2 
   4     chr4_875595     ASom    T    C        0      0        2 
   4     chr4_875595     HCab    T    C        0      0        2 
   4     chr4_875595     HPrz    T    C        0      0        2 
   4     chr4_875595     ZBoe    T    C        0      0        2 
   4     chr4_875595     ZGre    T    C        0      0        2 
   4     chr4_875595     ZHar    T    C        0      0        2 
   4     chr4_875595   Sample    T    C        0      0        2 
   4     chr4_883878     AAsi    C    T        0      0        2 
   4     chr4_883878     AKia    C    T        0      0        2 
   4     chr4_883878     AOna    C    T        0      0        2 
   4     chr4_883878     ASom    C    T        0      0        2 
   4     chr4_883878     HCab    C    T        1      2        2 
   4     chr4_883878     HPrz    C    T        1      2        2 
   4     chr4_883878     ZBoe    C    T        0      0        2 
   4     chr4_883878     ZGre    C    T        0      0        2 
   4     chr4_883878     ZHar    C    T        0      0        2 
   4     chr4_883878   Sample    C    T        1      2        2 
   4     chr4_888773     AAsi    C    A        1      2        2 
   4     chr4_888773     AKia    C    A        1      2        2 
   4     chr4_888773     AOna    C    A        1      2        2 
   4     chr4_888773     ASom    C    A        1      2        2 
   4     chr4_888773     HCab    C    A        0      0        2 
   4     chr4_888773     HPrz    C    A        0      0        2 
   4     chr4_888773     ZBoe    C    A        0      0        2 
   4     chr4_888773     ZGre    C    A        0      0        2 
   4     chr4_888773     ZHar    C    A        0      0        2 
   4     chr4_888773   Sample    C    A        0      0        2 
   4     chr4_888849     AAsi    A    G        0      0        2 
   4     chr4_888849     AKia    A    G        0      0        2 
   4     chr4_888849     AOna    A    G      0.5      1        2 
   4     chr4_888849     ASom    A    G        0      0        2 
   4     chr4_888849     HCab    A    G        0      0        2 
   4     chr4_888849     HPrz    A    G        0      0        2 
   4     chr4_888849     ZBoe    A    G        0      0        2 
   4     chr4_888849     ZGre    A    G        0      0        2 
   4     chr4_888849     ZHar    A    G        0      0        2 
   4     chr4_888849   Sample    A    G        0      0        2 
   4     chr4_889687     AAsi    G    A        0      0        2 
   4     chr4_889687     AKia    G    A        0      0        2 
   4     chr4_889687     AOna    G    A        0      0        2 
   4     chr4_889687     ASom    G    A        0      0        2 
   4     chr4_889687     HCab    G    A        1      2        2 
   4     chr4_889687     HPrz    G    A        1      2        2 
   4     chr4_889687     ZBoe    G    A        0      0        2 
   4     chr4_889687     ZGre    G    A        0      0        2 
   4     chr4_889687     ZHar    G    A        0      0        2 
   4     chr4_889687   Sample    G    A        1      2        2 
   4     chr4_895407     AAsi    G    A        0      0        2 
   4     chr4_895407     AKia    G    A        0      0        2 
   4     chr4_895407     AOna    G    A        0      0        2 
   4     chr4_895407     ASom    G    A        0      0        2 
   4     chr4_895407     HCab    G    A        1      2        2 
   4     chr4_895407     HPrz    G    A        1      2        2 
   4     chr4_895407     ZBoe    G    A        0      0        2 
   4     chr4_895407     ZGre    G    A        0      0        2 
   4     chr4_895407     ZHar    G    A        0      0        2 
   4     chr4_895407   Sample    G    A        1      2        2 
   4     chr4_899226     AAsi    T    C        0      0        2 
   4     chr4_899226     AKia    T    C        0      0        2 
   4     chr4_899226     AOna    T    C        0      0        2 
   4     chr4_899226     ASom    T    C        0      0        2 
   4     chr4_899226     HCab    T    C        1      2        2 
   4     chr4_899226     HPrz    T    C        1      2        2 
   4     chr4_899226     ZBoe    T    C        0      0        2 
   4     chr4_899226     ZGre    T    C        0      0        2 
   4     chr4_899226     ZHar    T    C        0      0        2 
   4     chr4_899226   Sample    T    C        1      2        2 
   4     chr4_915318     AAsi    C    A        0      0        2 
   4     chr4_915318     AKia    C    A        1      2        2 
   4     chr4_915318     AOna    C    A        0      0        2 
   4     chr4_915318     ASom    C    A        0      0        2 
   4     chr4_915318     HCab    C    A        0      0        2 
   4     chr4_915318     HPrz    C    A        0      0        2 
   4     chr4_915318     ZBoe    C    A        0      0        2 
   4     chr4_915318     ZGre    C    A        0      0        2 
   4     chr4_915318     ZHar    C    A        0      0        2 
   4     chr4_915318   Sample    C    A        0      0        2 
   4     chr4_921995     AAsi    C    G        0      0        2 
   4     chr4_921995     AKia    C    G        0      0        2 
   4     chr4_921995     AOna    C    G        0      0        2 
   4     chr4_921995     ASom    C    G        0      0        2 
   4     chr4_921995     HCab    C    G        0      0        2 
   4     chr4_921995     HPrz    C    G        0      0        2 
   4     chr4_921995     ZBoe    C    G        0      0        2 
   4     chr4_921995     ZGre    C    G        0      0        2 
   4     chr4_921995     ZHar    C    G        1      2        2 
   4     chr4_921995   Sample    C    G        0      0        2 
   4     chr4_922089     AAsi    A    C        0      0        2 
   4     chr4_922089     AKia    A    C        0      0        2 
   4     chr4_922089     AOna    A    C        0      0        2 
   4     chr4_922089     ASom    A    C      0.5      1        2 
   4     chr4_922089     HCab    A    C        0      0        2 
   4     chr4_922089     HPrz    A    C        0      0        2 
   4     chr4_922089     ZBoe    A    C        0      0        2 
   4     chr4_922089     ZGre    A    C        0      0        2 
   4     chr4_922089     ZHar    A    C        0      0        2 
   4     chr4_922089   Sample    A    C        0      0        2 
   4     chr4_930230     AAsi    A    G        0      0        2 
   4     chr4_930230     AKia    A    G        0      0        2 
   4     chr4_930230     AOna    A    G        0      0        2 
   4     chr4_930230     ASom    A    G        0      0        2 
   4     chr4_930230     HCab    A    G        0      0        2 
   4     chr4_930230     HPrz    A    G        0      0        2 
   4     chr4_930230     ZBoe    A    G        1      2        2 
   4     chr4_930230     ZGre    A    G        0      0        2 
   4     chr4_930230     ZHar    A    G        0      0        2 
   4     chr4_930230   Sample    A    G        0      0        2 
   4     chr4_936875     AAsi    G    A        0      0        2 
   4     chr4_936875     AKia    G    A        0      0        2 
   4     chr4_936875     AOna    G    A        0      0        2 
   4     chr4_936875     ASom    G    A        0      0        2 
   4     chr4_936875     HCab    G    A        0      0        2 
   4     chr4_936875     HPrz    G    A        0      0        2 
   4     chr4_936875     ZBoe    G    A        0      0        2 
   4     chr4_936875     ZGre    G    A        0      0        2 
   4     chr4_936875     ZHar    G    A        1      2        2 
   4     chr4_936875   Sample    G    A        0      0        2 
   4     chr4_937058     AAsi    T    C        0      0        2 
   4     chr4_937058     AKia    T    C        0      0        2 
   4     chr4_937058     AOna    T    C        0      0        2 
   4     chr4_937058     ASom    T    C        0      0        2 
   4     chr4_937058     HCab    T    C        0      0        2 
   4     chr4_937058     HPrz    T    C        0      0        2 
   4     chr4_937058     ZBoe    T    C        1      2        2 
   4     chr4_937058     ZGre    T    C        0      0        2 
   4     chr4_937058     ZHar    T    C        0      0        2 
   4     chr4_937058   Sample    T    C        0      0        2 
   4     chr4_954134     AAsi    G    A        0      0        2 
   4     chr4_954134     AKia    G    A        1      2        2 
   4     chr4_954134     AOna    G    A      0.5      1        2 
   4     chr4_954134     ASom    G    A        0      0        2 
   4     chr4_954134     HCab    G    A        0      0        2 
   4     chr4_954134     HPrz    G    A        0      0        2 
   4     chr4_954134     ZBoe    G    A        0      0        2 
   4     chr4_954134     ZGre    G    A        0      0        2 
   4     chr4_954134     ZHar    G    A        0      0        2 
   4     chr4_954134   Sample    G    A        0      0        2 
   4     chr4_957592     AAsi    T    C        0      0        2 
   4     chr4_957592     AKia    T    C        0      0        2 
   4     chr4_957592     AOna    T    C        0      0        2 
   4     chr4_957592     ASom    T    C        0      0        2 
   4     chr4_957592     HCab    T    C        1      2        2 
   4     chr4_957592     HPrz    T    C        1      2        2 
   4     chr4_957592     ZBoe    T    C        0      0        2 
   4     chr4_957592     ZGre    T    C        0      0        2 
   4     chr4_957592     ZHar    T    C        0      0        2 
   4     chr4_957592   Sample    T    C        1      2        2 
   4     chr4_965354     AAsi    A    G        0      0        2 
   4     chr4_965354     AKia    A    G        0      0        2 
   4     chr4_965354     AOna    A    G        0      0        2 
   4     chr4_965354     ASom    A    G        0      0        2 
   4     chr4_965354     HCab    A    G        0      0        2 
   4     chr4_965354     HPrz    A    G        0      0        2 
   4     chr4_965354     ZBoe    A    G        0      0        2 
   4     chr4_965354     ZGre    A    G        1      2        2 
   4     chr4_965354     ZHar    A    G        0      0        2 
   4     chr4_965354   Sample    A    G        0      0        2 
   4     chr4_971771     AAsi    A    G        0      0        2 
   4     chr4_971771     AKia    A    G        1      2        2 
   4     chr4_971771     AOna    A    G        0      0        2 
   4     chr4_971771     ASom    A    G        0      0        2 
   4     chr4_971771     HCab    A    G        0      0        2 
   4     chr4_971771     HPrz    A    G        0      0        2 
   4     chr4_971771     ZBoe    A    G        0      0        2 
   4     chr4_971771     ZGre    A    G        0      0        2 
   4     chr4_971771     ZHar    A    G        0      0        2 
   4     chr4_971771   Sample    A    G        0      0        2 
   4     chr4_971830     AAsi    T    A        0      0        2 
   4     chr4_971830     AKia    T    A        0      0        2 
   4     chr4_971830     AOna    T    A        0      0        2 
   4     chr4_971830     ASom    T    A        0      0        2 
   4     chr4_971830     HCab    T    A        1      2        2 
   4     chr4_971830     HPrz    T    A        1      2        2 
   4     chr4_971830     ZBoe    T    A        0      0        2 
   4     chr4_971830     ZGre    T    A        0      0        2 
   4     chr4_971830     ZHar    T    A        0      0        2 
   4     chr4_971830   Sample    T    A        1      2        2 
   4     chr4_974085     AAsi    T    C      0.5      1        2 
   4     chr4_974085     AKia    T    C        0      0        2 
   4     chr4_974085     AOna    T    C        0      0        2 
   4     chr4_974085     ASom    T    C        0      0        2 
   4     chr4_974085     HCab    T    C        0      0        2 
   4     chr4_974085     HPrz    T    C        0      0        2 
   4     chr4_974085     ZBoe    T    C        0      0        2 
   4     chr4_974085     ZGre    T    C        0      0        2 
   4     chr4_974085     ZHar    T    C        0      0        2 
   4     chr4_974085   Sample    T    C        0      0        2 
   4     chr4_976477     AAsi    T    C        0      0        2 
   4     chr4_976477     AKia    T    C        0      0        2 
   4     chr4_976477     AOna    T    C        0      0        2 
   4     chr4_976477     ASom    T    C        0      0        2 
   4     chr4_976477     HCab    T    C        1      2        2 
   4     chr4_976477     HPrz    T    C        1      2        2 
   4     chr4_976477     ZBoe    T    C        0      0        2 
   4     chr4_976477     ZGre    T    C        0      0        2 
   4     chr4_976477     ZHar    T    C        0      0        2 
   4     chr4_976477   Sample    T    C        1      2        2 
   4     chr4_980459     AAsi    T    A        0      0        2 
   4     chr4_980459     AKia    T    A        0      0        2 
   4     chr4_980459     AOna    T    A        0      0        2 
   4     chr4_980459     ASom    T    A        0      0        2 
   4     chr4_980459     HCab    T    A        0      0        2 
   4     chr4_980459     HPrz    T    A        0      0        2 
   4     chr4_980459     ZBoe    T    A        1      2        2 
   4     chr4_980459     ZGre    T    A        0      0        2 
   4     chr4_980459     ZHar    T    A        0      0        2 
   4     chr4_980459   Sample    T    A        0      0        2 
   4     chr4_980699     AAsi    C    T        0      0        2 
   4     chr4_980699     AKia    C    T      0.5      1        2 
   4     chr4_980699     AOna    C    T      0.5      1        2 
   4     chr4_980699     ASom    C    T        0      0        2 
   4     chr4_980699     HCab    C    T        0      0        2 
   4     chr4_980699     HPrz    C    T        0      0        2 
   4     chr4_980699     ZBoe    C    T        0      0        2 
   4     chr4_980699     ZGre    C    T        0      0        2 
   4     chr4_980699     ZHar    C    T        0      0        2 
   4     chr4_980699   Sample    C    T        0      0        2 
   4     chr4_983437     AAsi    C    T        0      0        2 
   4     chr4_983437     AKia    C    T        0      0        2 
   4     chr4_983437     AOna    C    T        0      0        2 
   4     chr4_983437     ASom    C    T        0      0        2 
   4     chr4_983437     HCab    C    T        1      2        2 
   4     chr4_983437     HPrz    C    T        1      2        2 
   4     chr4_983437     ZBoe    C    T        0      0        2 
   4     chr4_983437     ZGre    C    T        0      0        2 
   4     chr4_983437     ZHar    C    T        0      0        2 
   4     chr4_983437   Sample    C    T        1      2        2 
   4     chr4_989927     AAsi    A    G        0      0        2 
   4     chr4_989927     AKia    A    G      0.5      1        2 
   4     chr4_989927     AOna    A    G        0      0        2 
   4     chr4_989927     ASom    A    G        0      0        2 
   4     chr4_989927     HCab    A    G        0      0        2 
   4     chr4_989927     HPrz    A    G        0      0        2 
   4     chr4_989927     ZBoe    A    G        0      0        2 
   4     chr4_989927     ZGre    A    G        0      0        2 
   4     chr4_989927     ZHar    A    G        0      0        2 
   4     chr4_989927   Sample    A    G        0      0        2 
   4     chr4_991698     AAsi    A    G        0      0        2 
   4     chr4_991698     AKia    A    G        0      0        2 
   4     chr4_991698     AOna    A    G        0      0        2 
   4     chr4_991698     ASom    A    G        0      0        2 
   4     chr4_991698     HCab    A    G      0.5      1        2 
   4     chr4_991698     HPrz    A    G        1      2        2 
   4     chr4_991698     ZBoe    A    G        0      0        2 
   4     chr4_991698     ZGre    A    G        1      2        2 
   4     chr4_991698     ZHar    A    G        0      0        2 
   4     chr4_991698   Sample    A    G        1      2        2 
   4     chr4_994394     AAsi    T    C        0      0        2 
   4     chr4_994394     AKia    T    C        0      0        2 
   4     chr4_994394     AOna    T    C        0      0        2 
   4     chr4_994394     ASom    T    C        0      0        2 
   4     chr4_994394     HCab    T    C        0      0        2 
   4     chr4_994394     HPrz    T    C        0      0        2 
   4     chr4_994394     ZBoe    T    C        0      0        2 
   4     chr4_994394     ZGre    T    C        0      0        2 
   4     chr4_994394     ZHar    T    C        1      2        2 
   4     chr4_994394   Sample    T    C        0      0        2 
   4     chr4_994522     AAsi    T    C        0      0        2 
   4     chr4_994522     AKia    T    C        0      0        2 
   4     chr4_994522     AOna    T    C        0      0        2 
   4     chr4_994522     ASom    T    C        0      0        2 
   4     chr4_994522     HCab    T    C        0      0        2 
   4     chr4_994522     HPrz    T    C        0      0        2 
   4     chr4_994522     ZBoe    T    C      0.5      1        2 
   4     chr4_994522     ZGre    T    C        0      0        2 
   4     chr4_994522     ZHar    T    C        0      0        2 
   4     chr4_994522   Sample    T    C        0      0        2 
   4     chr4_996257     AAsi    T    C        0      0        2 
   4     chr4_996257     AKia    T    C        0      0        2 
   4     chr4_996257     AOna    T    C        0      0        2 
   4     chr4_996257     ASom    T    C        0      0        2 
   4     chr4_996257     HCab    T    C      0.5      1        2 
   4     chr4_996257     HPrz    T    C        0      0        2 
   4     chr4_996257     ZBoe    T    C        0      0        2 
   4     chr4_996257     ZGre    T    C        0      0        2 
   4     chr4_996257     ZHar    T    C        0      0        2 
   4     chr4_996257   Sample    T    C        0      0        2 
   4     chr4_999833     AAsi    G    T        0      0        2 
   4     chr4_999833     AKia    G    T        0      0        2 
   4     chr4_999833     AOna    G    T        0      0        2 
   4     chr4_999833     ASom    G    T        0      0        2 
   4     chr4_999833     HCab    G    T        1      2        2 
   4     chr4_999833     HPrz    G    T        1      2        2 
   4     chr4_999833     ZBoe    G    T        0      0        2 
   4     chr4_999833     ZGre    G    T        0      0        2 
   4     chr4_999833     ZHar    G    T        0      0        2 
   4     chr4_999833   Sample    G    T        1      2        2 
   4    chr4_1000139     AAsi    G    T        1      2        2 
   4    chr4_1000139     AKia    G    T        0      0        2 
   4    chr4_1000139     AOna    G    T        0      0        2 
   4    chr4_1000139     ASom    G    T      0.5      1        2 
   4    chr4_1000139     HCab    G    T        0      0        2 
   4    chr4_1000139     HPrz    G    T        0      0        2 
   4    chr4_1000139     ZBoe    G    T        0      0        2 
   4    chr4_1000139     ZGre    G    T        0      0        2 
   4    chr4_1000139     ZHar    G    T        0      0        2 
   4    chr4_1000139   Sample    G    T        0      0        2 
   4    chr4_1012716     AAsi    T    C        0      0        2 
   4    chr4_1012716     AKia    T    C        0      0        2 
   4    chr4_1012716     AOna    T    C        0      0        2 
   4    chr4_1012716     ASom    T    C        1      2        2 
   4    chr4_1012716     HCab    T    C        0      0        2 
   4    chr4_1012716     HPrz    T    C        0      0        2 
   4    chr4_1012716     ZBoe    T    C        0      0        2 
   4    chr4_1012716     ZGre    T    C        0      0        2 
   4    chr4_1012716     ZHar    T    C        0      0        2 
   4    chr4_1012716   Sample    T    C        0      0        2 
   4    chr4_1013979     AAsi    C    G        0      0        2 
   4    chr4_1013979     AKia    C    G        0      0        2 
   4    chr4_1013979     AOna    C    G      0.5      1        2 
   4    chr4_1013979     ASom    C    G        0      0        2 
   4    chr4_1013979     HCab    C    G        0      0        2 
   4    chr4_1013979     HPrz    C    G        0      0        2 
   4    chr4_1013979     ZBoe    C    G        0      0        2 
   4    chr4_1013979     ZGre    C    G        0      0        2 
   4    chr4_1013979     ZHar    C    G        0      0        2 
   4    chr4_1013979   Sample    C    G        0      0        2 
   4    chr4_1014012     AAsi    C    A        0      0        2 
   4    chr4_1014012     AKia    C    A        0      0        2 
   4    chr4_1014012     AOna    C    A        0      0        2 
   4    chr4_1014012     ASom    C    A        0      0        2 
   4    chr4_1014012     HCab    C    A      0.5      1        2 
   4    chr4_1014012     HPrz    C    A        0      0        2 
   4    chr4_1014012     ZBoe    C    A        0      0        2 
   4    chr4_1014012     ZGre    C    A        0      0        2 
   4    chr4_1014012     ZHar    C    A        0      0        2 
   4    chr4_1014012   Sample    C    A        1      2        2 
   4    chr4_1014092     AAsi    T    C        0      0        2 
   4    chr4_1014092     AKia    T    C        0      0        2 
   4    chr4_1014092     AOna    T    C        0      0        2 
   4    chr4_1014092     ASom    T    C        0      0        2 
   4    chr4_1014092     HCab    T    C        1      2        2 
   4    chr4_1014092     HPrz    T    C        1      2        2 
   4    chr4_1014092     ZBoe    T    C        0      0        2 
   4    chr4_1014092     ZGre    T    C        0      0        2 
   4    chr4_1014092     ZHar    T    C        0      0        2 
   4    chr4_1014092   Sample    T    C        1      2        2 
   4    chr4_1018259     AAsi    C    T        0      0        2 
   4    chr4_1018259     AKia    C    T        0      0        2 
   4    chr4_1018259     AOna    C    T        0      0        2 
   4    chr4_1018259     ASom    C    T        0      0        2 
   4    chr4_1018259     HCab    C    T        0      0        2 
   4    chr4_1018259     HPrz    C    T        0      0        2 
   4    chr4_1018259     ZBoe    C    T        0      0        2 
   4    chr4_1018259     ZGre    C    T        0      0        2 
   4    chr4_1018259     ZHar    C    T        1      2        2 
   4    chr4_1018259   Sample    C    T        0      0        2 
   4    chr4_1020834     AAsi    T    A        1      2        2 
   4    chr4_1020834     AKia    T    A        0      0        2 
   4    chr4_1020834     AOna    T    A        0      0        2 
   4    chr4_1020834     ASom    T    A        1      2        2 
   4    chr4_1020834     HCab    T    A        0      0        2 
   4    chr4_1020834     HPrz    T    A        0      0        2 
   4    chr4_1020834     ZBoe    T    A        0      0        2 
   4    chr4_1020834     ZGre    T    A        0      0        2 
   4    chr4_1020834     ZHar    T    A        0      0        2 
   4    chr4_1020834   Sample    T    A        0      0        2 
   4    chr4_1024015     AAsi    T    C        0      0        2 
   4    chr4_1024015     AKia    T    C        0      0        2 
   4    chr4_1024015     AOna    T    C        0      0        2 
   4    chr4_1024015     ASom    T    C        0      0        2 
   4    chr4_1024015     HCab    T    C        0      0        2 
   4    chr4_1024015     HPrz    T    C        0      0        2 
   4    chr4_1024015     ZBoe    T    C        0      0        2 
   4    chr4_1024015     ZGre    T    C        0      0        2 
   4    chr4_1024015     ZHar    T    C        1      2        2 
   4    chr4_1024015   Sample    T    C        0      0        2 
   4    chr4_1024175     AAsi    T    C        0      0        2 
   4    chr4_1024175     AKia    T    C        0      0        2 
   4    chr4_1024175     AOna    T    C        0      0        2 
   4    chr4_1024175     ASom    T    C        0      0        2 
   4    chr4_1024175     HCab    T    C        1      2        2 
   4    chr4_1024175     HPrz    T    C        1      2        2 
   4    chr4_1024175     ZBoe    T    C        0      0        2 
   4    chr4_1024175     ZGre    T    C        0      0        2 
   4    chr4_1024175     ZHar    T    C        0      0        2 
   4    chr4_1024175   Sample    T    C        1      2        2 
   4    chr4_1026380     AAsi    T    C        0      0        2 
   4    chr4_1026380     AKia    T    C      0.5      1        2 
   4    chr4_1026380     AOna    T    C        0      0        2 
   4    chr4_1026380     ASom    T    C        0      0        2 
   4    chr4_1026380     HCab    T    C        0      0        2 
   4    chr4_1026380     HPrz    T    C        0      0        2 
   4    chr4_1026380     ZBoe    T    C        0      0        2 
   4    chr4_1026380     ZGre    T    C        0      0        2 
   4    chr4_1026380     ZHar    T    C        0      0        2 
   4    chr4_1026380   Sample    T    C        0      0        2 
   4    chr4_1028394     AAsi    C    T        0      0        2 
   4    chr4_1028394     AKia    C    T        0      0        2 
   4    chr4_1028394     AOna    C    T      0.5      1        2 
   4    chr4_1028394     ASom    C    T        0      0        2 
   4    chr4_1028394     HCab    C    T        0      0        2 
   4    chr4_1028394     HPrz    C    T        0      0        2 
   4    chr4_1028394     ZBoe    C    T        0      0        2 
   4    chr4_1028394     ZGre    C    T        0      0        2 
   4    chr4_1028394     ZHar    C    T        0      0        2 
   4    chr4_1028394   Sample    C    T        0      0        2 
   4    chr4_1037648     AAsi    T    A        0      0        2 
   4    chr4_1037648     AKia    T    A        0      0        2 
   4    chr4_1037648     AOna    T    A        0      0        2 
   4    chr4_1037648     ASom    T    A        0      0        2 
   4    chr4_1037648     HCab    T    A      0.5      1        2 
   4    chr4_1037648     HPrz    T    A        0      0        2 
   4    chr4_1037648     ZBoe    T    A        0      0        2 
   4    chr4_1037648     ZGre    T    A        0      0        2 
   4    chr4_1037648     ZHar    T    A        0      0        2 
   4    chr4_1037648   Sample    T    A        0      0        2 
   4    chr4_1041293     AAsi    G    A        0      0        2 
   4    chr4_1041293     AKia    G    A        0      0        2 
   4    chr4_1041293     AOna    G    A        0      0        2 
   4    chr4_1041293     ASom    G    A        0      0        2 
   4    chr4_1041293     HCab    G    A        1      2        2 
   4    chr4_1041293     HPrz    G    A        1      2        2 
   4    chr4_1041293     ZBoe    G    A        0      0        2 
   4    chr4_1041293     ZGre    G    A        0      0        2 
   4    chr4_1041293     ZHar    G    A        0      0        2 
   4    chr4_1041293   Sample    G    A        1      2        2 
   4    chr4_1047347     AAsi    A    G        0      0        2 
   4    chr4_1047347     AKia    A    G        0      0        2 
   4    chr4_1047347     AOna    A    G        0      0        2 
   4    chr4_1047347     ASom    A    G        0      0        2 
   4    chr4_1047347     HCab    A    G        0      0        2 
   4    chr4_1047347     HPrz    A    G      0.5      1        2 
   4    chr4_1047347     ZBoe    A    G        0      0        2 
   4    chr4_1047347     ZGre    A    G        0      0        2 
   4    chr4_1047347     ZHar    A    G        0      0        2 
   4    chr4_1047347   Sample    A    G        0      0        2 
   4    chr4_1047621     AAsi    T    C        0      0        2 
   4    chr4_1047621     AKia    T    C        0      0        2 
   4    chr4_1047621     AOna    T    C        0      0        2 
   4    chr4_1047621     ASom    T    C        0      0        2 
   4    chr4_1047621     HCab    T    C        0      0        2 
   4    chr4_1047621     HPrz    T    C        0      0        2 
   4    chr4_1047621     ZBoe    T    C        0      0        2 
   4    chr4_1047621     ZGre    T    C        1      2        2 
   4    chr4_1047621     ZHar    T    C        0      0        2 
   4    chr4_1047621   Sample    T    C        0      0        2 
   4    chr4_1057259     AAsi    A    G        0      0        2 
   4    chr4_1057259     AKia    A    G        0      0        2 
   4    chr4_1057259     AOna    A    G        0      0        2 
   4    chr4_1057259     ASom    A    G        0      0        2 
   4    chr4_1057259     HCab    A    G        0      0        2 
   4    chr4_1057259     HPrz    A    G        0      0        2 
   4    chr4_1057259     ZBoe    A    G        0      0        2 
   4    chr4_1057259     ZGre    A    G        0      0        2 
   4    chr4_1057259     ZHar    A    G        1      2        2 
   4    chr4_1057259   Sample    A    G        0      0        2 
   4    chr4_1067272     AAsi    C    A        1      2        2 
   4    chr4_1067272     AKia    C    A        0      0        2 
   4    chr4_1067272     AOna    C    A        0      0        2 
   4    chr4_1067272     ASom    C    A        1      2        2 
   4    chr4_1067272     HCab    C    A        0      0        2 
   4    chr4_1067272     HPrz    C    A        0      0        2 
   4    chr4_1067272     ZBoe    C    A        0      0        2 
   4    chr4_1067272     ZGre    C    A        0      0        2 
   4    chr4_1067272     ZHar    C    A        0      0        2 
   4    chr4_1067272   Sample    C    A        0      0        2 
   4    chr4_1068361     AAsi    G    C        0      0        2 
   4    chr4_1068361     AKia    G    C        0      0        2 
   4    chr4_1068361     AOna    G    C        0      0        2 
   4    chr4_1068361     ASom    G    C        0      0        2 
   4    chr4_1068361     HCab    G    C        1      2        2 
   4    chr4_1068361     HPrz    G    C        1      2        2 
   4    chr4_1068361     ZBoe    G    C        0      0        2 
   4    chr4_1068361     ZGre    G    C        0      0        2 
   4    chr4_1068361     ZHar    G    C        0      0        2 
   4    chr4_1068361   Sample    G    C        1      2        2 
   4    chr4_1069252     AAsi    A    G      0.5      1        2 
   4    chr4_1069252     AKia    A    G        0      0        2 
   4    chr4_1069252     AOna    A    G        0      0        2 
   4    chr4_1069252     ASom    A    G        0      0        2 
   4    chr4_1069252     HCab    A    G        0      0        2 
   4    chr4_1069252     HPrz    A    G        0      0        2 
   4    chr4_1069252     ZBoe    A    G        0      0        2 
   4    chr4_1069252     ZGre    A    G        0      0        2 
   4    chr4_1069252     ZHar    A    G        0      0        2 
   4    chr4_1069252   Sample    A    G        0      0        2 
   4    chr4_1071411     AAsi    C    T        0      0        2 
   4    chr4_1071411     AKia    C    T        0      0        2 
   4    chr4_1071411     AOna    C    T        0      0        2 
   4    chr4_1071411     ASom    C    T        0      0        2 
   4    chr4_1071411     HCab    C    T        1      2        2 
   4    chr4_1071411     HPrz    C    T        1      2        2 
   4    chr4_1071411     ZBoe    C    T        0      0        2 
   4    chr4_1071411     ZGre    C    T        0      0        2 
   4    chr4_1071411     ZHar    C    T        0      0        2 
   4    chr4_1071411   Sample    C    T        1      2        2 
   4    chr4_1075034     AAsi    T    G        0      0        2 
   4    chr4_1075034     AKia    T    G        0      0        2 
   4    chr4_1075034     AOna    T    G        0      0        2 
   4    chr4_1075034     ASom    T    G        0      0        2 
   4    chr4_1075034     HCab    T    G        0      0        2 
   4    chr4_1075034     HPrz    T    G        0      0        2 
   4    chr4_1075034     ZBoe    T    G        0      0        2 
   4    chr4_1075034     ZGre    T    G        0      0        2 
   4    chr4_1075034     ZHar    T    G        1      2        2 
   4    chr4_1075034   Sample    T    G        0      0        2 
   4    chr4_1076197     AAsi    A    G        0      0        2 
   4    chr4_1076197     AKia    A    G        0      0        2 
   4    chr4_1076197     AOna    A    G        0      0        2 
   4    chr4_1076197     ASom    A    G        0      0        2 
   4    chr4_1076197     HCab    A    G        0      0        2 
   4    chr4_1076197     HPrz    A    G        0      0        2 
   4    chr4_1076197     ZBoe    A    G        0      0        2 
   4    chr4_1076197     ZGre    A    G        0      0        2 
   4    chr4_1076197     ZHar    A    G        1      2        2 
   4    chr4_1076197   Sample    A    G        0      0        2 
   4    chr4_1076275     AAsi    A    G        0      0        2 
   4    chr4_1076275     AKia    A    G        0      0        2 
   4    chr4_1076275     AOna    A    G        0      0        2 
   4    chr4_1076275     ASom    A    G        0      0        2 
   4    chr4_1076275     HCab    A    G        1      2        2 
   4    chr4_1076275     HPrz    A    G        1      2        2 
   4    chr4_1076275     ZBoe    A    G        0      0        2 
   4    chr4_1076275     ZGre    A    G        0      0        2 
   4    chr4_1076275     ZHar    A    G        0      0        2 
   4    chr4_1076275   Sample    A    G        1      2        2 
   4    chr4_1077991     AAsi    A    G        0      0        2 
   4    chr4_1077991     AKia    A    G        0      0        2 
   4    chr4_1077991     AOna    A    G        1      2        2 
   4    chr4_1077991     ASom    A    G        0      0        2 
   4    chr4_1077991     HCab    A    G        0      0        2 
   4    chr4_1077991     HPrz    A    G        0      0        2 
   4    chr4_1077991     ZBoe    A    G        0      0        2 
   4    chr4_1077991     ZGre    A    G        0      0        2 
   4    chr4_1077991     ZHar    A    G        0      0        2 
   4    chr4_1077991   Sample    A    G        0      0        2 
   4    chr4_1078170     AAsi    C    A        0      0        2 
   4    chr4_1078170     AKia    C    A        0      0        2 
   4    chr4_1078170     AOna    C    A        0      0        2 
   4    chr4_1078170     ASom    C    A        0      0        2 
   4    chr4_1078170     HCab    C    A        0      0        2 
   4    chr4_1078170     HPrz    C    A      0.5      1        2 
   4    chr4_1078170     ZBoe    C    A        0      0        2 
   4    chr4_1078170     ZGre    C    A        0      0        2 
   4    chr4_1078170     ZHar    C    A        0      0        2 
   4    chr4_1078170   Sample    C    A        0      0        2 
   4    chr4_1090124     AAsi    A    G        0      0        2 
   4    chr4_1090124     AKia    A    G        0      0        2 
   4    chr4_1090124     AOna    A    G        0      0        2 
   4    chr4_1090124     ASom    A    G        0      0        2 
   4    chr4_1090124     HCab    A    G        0      0        2 
   4    chr4_1090124     HPrz    A    G        0      0        2 
   4    chr4_1090124     ZBoe    A    G      0.5      1        2 
   4    chr4_1090124     ZGre    A    G        0      0        2 
   4    chr4_1090124     ZHar    A    G        0      0        2 
   4    chr4_1090124   Sample    A    G        0      0        2 
   4    chr4_1096084     AAsi    T    C        0      0        2 
   4    chr4_1096084     AKia    T    C        0      0        2 
   4    chr4_1096084     AOna    T    C        0      0        2 
   4    chr4_1096084     ASom    T    C        0      0        2 
   4    chr4_1096084     HCab    T    C        0      0        2 
   4    chr4_1096084     HPrz    T    C        0      0        2 
   4    chr4_1096084     ZBoe    T    C        0      0        2 
   4    chr4_1096084     ZGre    T    C        1      2        2 
   4    chr4_1096084     ZHar    T    C        0      0        2 
   4    chr4_1096084   Sample    T    C        0      0        2 
   4    chr4_1099167     AAsi    T    C        0      0        2 
   4    chr4_1099167     AKia    T    C        0      0        2 
   4    chr4_1099167     AOna    T    C        0      0        2 
   4    chr4_1099167     ASom    T    C        0      0        2 
   4    chr4_1099167     HCab    T    C        0      0        2 
   4    chr4_1099167     HPrz    T    C      0.5      1        2 
   4    chr4_1099167     ZBoe    T    C        0      0        2 
   4    chr4_1099167     ZGre    T    C        0      0        2 
   4    chr4_1099167     ZHar    T    C        0      0        2 
   4    chr4_1099167   Sample    T    C        0      0        2 
   4    chr4_1104808     AAsi    A    G        0      0        2 
   4    chr4_1104808     AKia    A    G        0      0        2 
   4    chr4_1104808     AOna    A    G        0      0        2 
   4    chr4_1104808     ASom    A    G        0      0        2 
   4    chr4_1104808     HCab    A    G        0      0        2 
   4    chr4_1104808     HPrz    A    G        0      0        2 
   4    chr4_1104808     ZBoe    A    G        0      0        2 
   4    chr4_1104808     ZGre    A    G        1      2        2 
   4    chr4_1104808     ZHar    A    G        0      0        2 
   4    chr4_1104808   Sample    A    G        0      0        2 
   4    chr4_1106127     AAsi    T    G        1      2        2 
   4    chr4_1106127     AKia    T    G        0      0        2 
   4    chr4_1106127     AOna    T    G        0      0        2 
   4    chr4_1106127     ASom    T    G        0      0        2 
   4    chr4_1106127     HCab    T    G        0      0        2 
   4    chr4_1106127     HPrz    T    G        0      0        2 
   4    chr4_1106127     ZBoe    T    G        0      0        2 
   4    chr4_1106127     ZGre    T    G        0      0        2 
   4    chr4_1106127     ZHar    T    G        0      0        2 
   4    chr4_1106127   Sample    T    G        0      0        2 
   4    chr4_1109258     AAsi    G    C        0      0        2 
   4    chr4_1109258     AKia    G    C        0      0        2 
   4    chr4_1109258     AOna    G    C        0      0        2 
   4    chr4_1109258     ASom    G    C        0      0        2 
   4    chr4_1109258     HCab    G    C        1      2        2 
   4    chr4_1109258     HPrz    G    C        1      2        2 
   4    chr4_1109258     ZBoe    G    C        0      0        2 
   4    chr4_1109258     ZGre    G    C        0      0        2 
   4    chr4_1109258     ZHar    G    C        0      0        2 
   4    chr4_1109258   Sample    G    C        1      2        2 
   4    chr4_1111019     AAsi    T    C        0      0        2 
   4    chr4_1111019     AKia    T    C        0      0        2 
   4    chr4_1111019     AOna    T    C        0      0        2 
   4    chr4_1111019     ASom    T    C        0      0        2 
   4    chr4_1111019     HCab    T    C        0      0        2 
   4    chr4_1111019     HPrz    T    C        0      0        2 
   4    chr4_1111019     ZBoe    T    C      0.5      1        2 
   4    chr4_1111019     ZGre    T    C        0      0        2 
   4    chr4_1111019     ZHar    T    C        0      0        2 
   4    chr4_1111019   Sample    T    C        0      0        2 
   4    chr4_1113263     AAsi    C    G        0      0        2 
   4    chr4_1113263     AKia    C    G        0      0        2 
   4    chr4_1113263     AOna    C    G        0      0        2 
   4    chr4_1113263     ASom    C    G        0      0        2 
   4    chr4_1113263     HCab    C    G        1      2        2 
   4    chr4_1113263     HPrz    C    G      0.5      1        2 
   4    chr4_1113263     ZBoe    C    G        0      0        2 
   4    chr4_1113263     ZGre    C    G        0      0        2 
   4    chr4_1113263     ZHar    C    G        0      0        2 
   4    chr4_1113263   Sample    C    G        1      2        2 
   4    chr4_1127900     AAsi    G    A        0      0        2 
   4    chr4_1127900     AKia    G    A        0      0        2 
   4    chr4_1127900     AOna    G    A        0      0        2 
   4    chr4_1127900     ASom    G    A        0      0        2 
   4    chr4_1127900     HCab    G    A        0      0        2 
   4    chr4_1127900     HPrz    G    A        0      0        2 
   4    chr4_1127900     ZBoe    G    A      0.5      1        2 
   4    chr4_1127900     ZGre    G    A        0      0        2 
   4    chr4_1127900     ZHar    G    A        0      0        2 
   4    chr4_1127900   Sample    G    A        0      0        2 
   4    chr4_1129781     AAsi    A    G      0.5      1        2 
   4    chr4_1129781     AKia    A    G        0      0        2 
   4    chr4_1129781     AOna    A    G        0      0        2 
   4    chr4_1129781     ASom    A    G        0      0        2 
   4    chr4_1129781     HCab    A    G        1      2        2 
   4    chr4_1129781     HPrz    A    G        1      2        2 
   4    chr4_1129781     ZBoe    A    G        0      0        2 
   4    chr4_1129781     ZGre    A    G        0      0        2 
   4    chr4_1129781     ZHar    A    G        0      0        2 
   4    chr4_1129781   Sample    A    G        1      2        2 
   4    chr4_1129792     AAsi    T    G        0      0        2 
   4    chr4_1129792     AKia    T    G        0      0        2 
   4    chr4_1129792     AOna    T    G        0      0        2 
   4    chr4_1129792     ASom    T    G        0      0        2 
   4    chr4_1129792     HCab    T    G        1      2        2 
   4    chr4_1129792     HPrz    T    G        1      2        2 
   4    chr4_1129792     ZBoe    T    G        0      0        2 
   4    chr4_1129792     ZGre    T    G        0      0        2 
   4    chr4_1129792     ZHar    T    G        0      0        2 
   4    chr4_1129792   Sample    T    G        1      2        2 
   4    chr4_1130816     AAsi    G    C        0      0        2 
   4    chr4_1130816     AKia    G    C        0      0        2 
   4    chr4_1130816     AOna    G    C        0      0        2 
   4    chr4_1130816     ASom    G    C        0      0        2 
   4    chr4_1130816     HCab    G    C        1      2        2 
   4    chr4_1130816     HPrz    G    C        1      2        2 
   4    chr4_1130816     ZBoe    G    C        0      0        2 
   4    chr4_1130816     ZGre    G    C        0      0        2 
   4    chr4_1130816     ZHar    G    C        0      0        2 
   4    chr4_1130816   Sample    G    C        1      2        2 
   4    chr4_1131216     AAsi    A    T        0      0        2 
   4    chr4_1131216     AKia    A    T        0      0        2 
   4    chr4_1131216     AOna    A    T      0.5      1        2 
   4    chr4_1131216     ASom    A    T        0      0        2 
   4    chr4_1131216     HCab    A    T        0      0        2 
   4    chr4_1131216     HPrz    A    T        0      0        2 
   4    chr4_1131216     ZBoe    A    T        0      0        2 
   4    chr4_1131216     ZGre    A    T        0      0        2 
   4    chr4_1131216     ZHar    A    T        0      0        2 
   4    chr4_1131216   Sample    A    T        0      0        2 
   4    chr4_1132378     AAsi    G    A        1      2        2 
   4    chr4_1132378     AKia    G    A        1      2        2 
   4    chr4_1132378     AOna    G    A        1      2        2 
   4    chr4_1132378     ASom    G    A        1      2        2 
   4    chr4_1132378     HCab    G    A        0      0        2 
   4    chr4_1132378     HPrz    G    A        0      0        2 
   4    chr4_1132378     ZBoe    G    A        0      0        2 
   4    chr4_1132378     ZGre    G    A        1      2        2 
   4    chr4_1132378     ZHar    G    A        0      0        2 
   4    chr4_1132378   Sample    G    A        0      0        2 
   4    chr4_1132765     AAsi    G    A        0      0        2 
   4    chr4_1132765     AKia    G    A        0      0        2 
   4    chr4_1132765     AOna    G    A        0      0        2 
   4    chr4_1132765     ASom    G    A        0      0        2 
   4    chr4_1132765     HCab    G    A        1      2        2 
   4    chr4_1132765     HPrz    G    A        1      2        2 
   4    chr4_1132765     ZBoe    G    A        0      0        2 
   4    chr4_1132765     ZGre    G    A        0      0        2 
   4    chr4_1132765     ZHar    G    A        0      0        2 
   4    chr4_1132765   Sample    G    A        1      2        2 
   4    chr4_1135549     AAsi    C    T        0      0        2 
   4    chr4_1135549     AKia    C    T        0      0        2 
   4    chr4_1135549     AOna    C    T        0      0        2 
   4    chr4_1135549     ASom    C    T        0      0        2 
   4    chr4_1135549     HCab    C    T        0      0        2 
   4    chr4_1135549     HPrz    C    T        0      0        2 
   4    chr4_1135549     ZBoe    C    T      0.5      1        2 
   4    chr4_1135549     ZGre    C    T        0      0        2 
   4    chr4_1135549     ZHar    C    T        0      0        2 
   4    chr4_1135549   Sample    C    T        0      0        2 
   4    chr4_1142000     AAsi    T    C        0      0        2 
   4    chr4_1142000     AKia    T    C        0      0        2 
   4    chr4_1142000     AOna    T    C        0      0        2 
   4    chr4_1142000     ASom    T    C        0      0        2 
   4    chr4_1142000     HCab    T    C        1      2        2 
   4    chr4_1142000     HPrz    T    C        1      2        2 
   4    chr4_1142000     ZBoe    T    C        0      0        2 
   4    chr4_1142000     ZGre    T    C        0      0        2 
   4    chr4_1142000     ZHar    T    C        0      0        2 
   4    chr4_1142000   Sample    T    C        1      2        2 
   4    chr4_1148825     AAsi    C    T      0.5      1        2 
   4    chr4_1148825     AKia    C    T        0      0        2 
   4    chr4_1148825     AOna    C    T        0      0        2 
   4    chr4_1148825     ASom    C    T        0      0        2 
   4    chr4_1148825     HCab    C    T        0      0        2 
   4    chr4_1148825     HPrz    C    T        0      0        2 
   4    chr4_1148825     ZBoe    C    T        0      0        2 
   4    chr4_1148825     ZGre    C    T        0      0        2 
   4    chr4_1148825     ZHar    C    T        0      0        2 
   4    chr4_1148825   Sample    C    T        0      0        2 
   4    chr4_1149307     AAsi    T    C        0      0        2 
   4    chr4_1149307     AKia    T    C        0      0        2 
   4    chr4_1149307     AOna    T    C        0      0        2 
   4    chr4_1149307     ASom    T    C        0      0        2 
   4    chr4_1149307     HCab    T    C        1      2        2 
   4    chr4_1149307     HPrz    T    C        1      2        2 
   4    chr4_1149307     ZBoe    T    C        0      0        2 
   4    chr4_1149307     ZGre    T    C        0      0        2 
   4    chr4_1149307     ZHar    T    C        0      0        2 
   4    chr4_1149307   Sample    T    C        1      2        2 
   4    chr4_1153258     AAsi    A    T      0.5      1        2 
   4    chr4_1153258     AKia    A    T        0      0        2 
   4    chr4_1153258     AOna    A    T        0      0        2 
   4    chr4_1153258     ASom    A    T        0      0        2 
   4    chr4_1153258     HCab    A    T        0      0        2 
   4    chr4_1153258     HPrz    A    T        0      0        2 
   4    chr4_1153258     ZBoe    A    T        0      0        2 
   4    chr4_1153258     ZGre    A    T        0      0        2 
   4    chr4_1153258     ZHar    A    T        0      0        2 
   4    chr4_1153258   Sample    A    T        0      0        2 
   4    chr4_1153453     AAsi    G    T        0      0        2 
   4    chr4_1153453     AKia    G    T        0      0        2 
   4    chr4_1153453     AOna    G    T        0      0        2 
   4    chr4_1153453     ASom    G    T        0      0        2 
   4    chr4_1153453     HCab    G    T        0      0        2 
   4    chr4_1153453     HPrz    G    T        0      0        2 
   4    chr4_1153453     ZBoe    G    T        0      0        2 
   4    chr4_1153453     ZGre    G    T        1      2        2 
   4    chr4_1153453     ZHar    G    T        0      0        2 
   4    chr4_1153453   Sample    G    T        0      0        2 
   4    chr4_1153961     AAsi    G    A        0      0        2 
   4    chr4_1153961     AKia    G    A        0      0        2 
   4    chr4_1153961     AOna    G    A        0      0        2 
   4    chr4_1153961     ASom    G    A        0      0        2 
   4    chr4_1153961     HCab    G    A        0      0        2 
   4    chr4_1153961     HPrz    G    A        0      0        2 
   4    chr4_1153961     ZBoe    G    A        1      2        2 
   4    chr4_1153961     ZGre    G    A        0      0        2 
   4    chr4_1153961     ZHar    G    A        0      0        2 
   4    chr4_1153961   Sample    G    A        0      0        2 
   4    chr4_1155372     AAsi    A    G        0      0        2 
   4    chr4_1155372     AKia    A    G        0      0        2 
   4    chr4_1155372     AOna    A    G        0      0        2 
   4    chr4_1155372     ASom    A    G        0      0        2 
   4    chr4_1155372     HCab    A    G        0      0        2 
   4    chr4_1155372     HPrz    A    G      0.5      1        2 
   4    chr4_1155372     ZBoe    A    G        0      0        2 
   4    chr4_1155372     ZGre    A    G        0      0        2 
   4    chr4_1155372     ZHar    A    G        0      0        2 
   4    chr4_1155372   Sample    A    G        0      0        2 
   4    chr4_1159793     AAsi    G    A        0      0        2 
   4    chr4_1159793     AKia    G    A        0      0        2 
   4    chr4_1159793     AOna    G    A        0      0        2 
   4    chr4_1159793     ASom    G    A        1      2        2 
   4    chr4_1159793     HCab    G    A        0      0        2 
   4    chr4_1159793     HPrz    G    A        0      0        2 
   4    chr4_1159793     ZBoe    G    A        0      0        2 
   4    chr4_1159793     ZGre    G    A        0      0        2 
   4    chr4_1159793     ZHar    G    A        0      0        2 
   4    chr4_1159793   Sample    G    A        0      0        2 
   4    chr4_1170457     AAsi    A    G        0      0        2 
   4    chr4_1170457     AKia    A    G        0      0        2 
   4    chr4_1170457     AOna    A    G        0      0        2 
   4    chr4_1170457     ASom    A    G        0      0        2 
   4    chr4_1170457     HCab    A    G        1      2        2 
   4    chr4_1170457     HPrz    A    G        1      2        2 
   4    chr4_1170457     ZBoe    A    G        0      0        2 
   4    chr4_1170457     ZGre    A    G        0      0        2 
   4    chr4_1170457     ZHar    A    G        0      0        2 
   4    chr4_1170457   Sample    A    G        1      2        2 
   4    chr4_1171044     AAsi    C    G        0      0        2 
   4    chr4_1171044     AKia    C    G        0      0        2 
   4    chr4_1171044     AOna    C    G        0      0        2 
   4    chr4_1171044     ASom    C    G        0      0        2 
   4    chr4_1171044     HCab    C    G        1      2        2 
   4    chr4_1171044     HPrz    C    G        1      2        2 
   4    chr4_1171044     ZBoe    C    G        0      0        2 
   4    chr4_1171044     ZGre    C    G        0      0        2 
   4    chr4_1171044     ZHar    C    G        0      0        2 
   4    chr4_1171044   Sample    C    G        1      2        2 
   4    chr4_1171399     AAsi    G    A        0      0        2 
   4    chr4_1171399     AKia    G    A        0      0        2 
   4    chr4_1171399     AOna    G    A        0      0        2 
   4    chr4_1171399     ASom    G    A        0      0        2 
   4    chr4_1171399     HCab    G    A        0      0        2 
   4    chr4_1171399     HPrz    G    A        0      0        2 
   4    chr4_1171399     ZBoe    G    A        0      0        2 
   4    chr4_1171399     ZGre    G    A        0      0        2 
   4    chr4_1171399     ZHar    G    A        1      2        2 
   4    chr4_1171399   Sample    G    A        0      0        2 
   4    chr4_1174409     AAsi    T    A        0      0        2 
   4    chr4_1174409     AKia    T    A        0      0        2 
   4    chr4_1174409     AOna    T    A        0      0        2 
   4    chr4_1174409     ASom    T    A        0      0        2 
   4    chr4_1174409     HCab    T    A        1      2        2 
   4    chr4_1174409     HPrz    T    A        1      2        2 
   4    chr4_1174409     ZBoe    T    A        0      0        2 
   4    chr4_1174409     ZGre    T    A        0      0        2 
   4    chr4_1174409     ZHar    T    A        0      0        2 
   4    chr4_1174409   Sample    T    A        1      2        2 
   4    chr4_1176306     AAsi    C    A        0      0        2 
   4    chr4_1176306     AKia    C    A        0      0        2 
   4    chr4_1176306     AOna    C    A        0      0        2 
   4    chr4_1176306     ASom    C    A        0      0        2 
   4    chr4_1176306     HCab    C    A        1      2        2 
   4    chr4_1176306     HPrz    C    A        1      2        2 
   4    chr4_1176306     ZBoe    C    A        0      0        2 
   4    chr4_1176306     ZGre    C    A        0      0        2 
   4    chr4_1176306     ZHar    C    A        0      0        2 
   4    chr4_1176306   Sample    C    A        1      2        2 
   4    chr4_1177357     AAsi    G    A        0      0        2 
   4    chr4_1177357     AKia    G    A        0      0        2 
   4    chr4_1177357     AOna    G    A        0      0        2 
   4    chr4_1177357     ASom    G    A        0      0        2 
   4    chr4_1177357     HCab    G    A        1      2        2 
   4    chr4_1177357     HPrz    G    A        1      2        2 
   4    chr4_1177357     ZBoe    G    A        0      0        2 
   4    chr4_1177357     ZGre    G    A        0      0        2 
   4    chr4_1177357     ZHar    G    A        0      0        2 
   4    chr4_1177357   Sample    G    A        1      2        2 
   4    chr4_1178654     AAsi    A    G        0      0        2 
   4    chr4_1178654     AKia    A    G        0      0        2 
   4    chr4_1178654     AOna    A    G        0      0        2 
   4    chr4_1178654     ASom    A    G        0      0        2 
   4    chr4_1178654     HCab    A    G        0      0        2 
   4    chr4_1178654     HPrz    A    G        0      0        2 
   4    chr4_1178654     ZBoe    A    G        0      0        2 
   4    chr4_1178654     ZGre    A    G        0      0        2 
   4    chr4_1178654     ZHar    A    G        1      2        2 
   4    chr4_1178654   Sample    A    G        0      0        2 
   4    chr4_1180414     AAsi    A    G        0      0        2 
   4    chr4_1180414     AKia    A    G        0      0        2 
   4    chr4_1180414     AOna    A    G        0      0        2 
   4    chr4_1180414     ASom    A    G        0      0        2 
   4    chr4_1180414     HCab    A    G        1      2        2 
   4    chr4_1180414     HPrz    A    G        1      2        2 
   4    chr4_1180414     ZBoe    A    G        0      0        2 
   4    chr4_1180414     ZGre    A    G        0      0        2 
   4    chr4_1180414     ZHar    A    G        0      0        2 
   4    chr4_1180414   Sample    A    G        1      2        2 
   4    chr4_1182975     AAsi    A    G        0      0        2 
   4    chr4_1182975     AKia    A    G        0      0        2 
   4    chr4_1182975     AOna    A    G      0.5      1        2 
   4    chr4_1182975     ASom    A    G        0      0        2 
   4    chr4_1182975     HCab    A    G        0      0        2 
   4    chr4_1182975     HPrz    A    G        0      0        2 
   4    chr4_1182975     ZBoe    A    G        0      0        2 
   4    chr4_1182975     ZGre    A    G        0      0        2 
   4    chr4_1182975     ZHar    A    G        0      0        2 
   4    chr4_1182975   Sample    A    G        0      0        2 
   4    chr4_1187564     AAsi    C    G        0      0        2 
   4    chr4_1187564     AKia    C    G        0      0        2 
   4    chr4_1187564     AOna    C    G        0      0        2 
   4    chr4_1187564     ASom    C    G        0      0        2 
   4    chr4_1187564     HCab    C    G        1      2        2 
   4    chr4_1187564     HPrz    C    G        1      2        2 
   4    chr4_1187564     ZBoe    C    G        0      0        2 
   4    chr4_1187564     ZGre    C    G        0      0        2 
   4    chr4_1187564     ZHar    C    G        0      0        2 
   4    chr4_1187564   Sample    C    G        1      2        2 
   4    chr4_1190818     AAsi    T    C        0      0        2 
   4    chr4_1190818     AKia    T    C        0      0        2 
   4    chr4_1190818     AOna    T    C        0      0        2 
   4    chr4_1190818     ASom    T    C        0      0        2 
   4    chr4_1190818     HCab    T    C        0      0        2 
   4    chr4_1190818     HPrz    T    C        0      0        2 
   4    chr4_1190818     ZBoe    T    C      0.5      1        2 
   4    chr4_1190818     ZGre    T    C        0      0        2 
   4    chr4_1190818     ZHar    T    C        0      0        2 
   4    chr4_1190818   Sample    T    C        0      0        2 
   4    chr4_1192295     AAsi    A    G        0      0        2 
   4    chr4_1192295     AKia    A    G        1      2        2 
   4    chr4_1192295     AOna    A    G        0      0        2 
   4    chr4_1192295     ASom    A    G        0      0        2 
   4    chr4_1192295     HCab    A    G        0      0        2 
   4    chr4_1192295     HPrz    A    G        0      0        2 
   4    chr4_1192295     ZBoe    A    G        0      0        2 
   4    chr4_1192295     ZGre    A    G        0      0        2 
   4    chr4_1192295     ZHar    A    G        0      0        2 
   4    chr4_1192295   Sample    A    G        0      0        2 
   4    chr4_1194031     AAsi    C    T        0      0        2 
   4    chr4_1194031     AKia    C    T        0      0        2 
   4    chr4_1194031     AOna    C    T        0      0        2 
   4    chr4_1194031     ASom    C    T        0      0        2 
   4    chr4_1194031     HCab    C    T        0      0        2 
   4    chr4_1194031     HPrz    C    T        0      0        2 
   4    chr4_1194031     ZBoe    C    T      0.5      1        2 
   4    chr4_1194031     ZGre    C    T        0      0        2 
   4    chr4_1194031     ZHar    C    T        0      0        2 
   4    chr4_1194031   Sample    C    T        0      0        2 
   4    chr4_1196747     AAsi    A    G        0      0        2 
   4    chr4_1196747     AKia    A    G        0      0        2 
   4    chr4_1196747     AOna    A    G        0      0        2 
   4    chr4_1196747     ASom    A    G        0      0        2 
   4    chr4_1196747     HCab    A    G        1      2        2 
   4    chr4_1196747     HPrz    A    G        1      2        2 
   4    chr4_1196747     ZBoe    A    G        0      0        2 
   4    chr4_1196747     ZGre    A    G        0      0        2 
   4    chr4_1196747     ZHar    A    G        0      0        2 
   4    chr4_1196747   Sample    A    G        1      2        2 
   4    chr4_1197170     AAsi    G    C        0      0        2 
   4    chr4_1197170     AKia    G    C        0      0        2 
   4    chr4_1197170     AOna    G    C        0      0        2 
   4    chr4_1197170     ASom    G    C        0      0        2 
   4    chr4_1197170     HCab    G    C        1      2        2 
   4    chr4_1197170     HPrz    G    C        1      2        2 
   4    chr4_1197170     ZBoe    G    C        0      0        2 
   4    chr4_1197170     ZGre    G    C        0      0        2 
   4    chr4_1197170     ZHar    G    C        0      0        2 
   4    chr4_1197170   Sample    G    C        1      2        2 
   4    chr4_1200518     AAsi    A    G        1      2        2 
   4    chr4_1200518     AKia    A    G        0      0        2 
   4    chr4_1200518     AOna    A    G        0      0        2 
   4    chr4_1200518     ASom    A    G        1      2        2 
   4    chr4_1200518     HCab    A    G        0      0        2 
   4    chr4_1200518     HPrz    A    G        0      0        2 
   4    chr4_1200518     ZBoe    A    G        1      2        2 
   4    chr4_1200518     ZGre    A    G        1      2        2 
   4    chr4_1200518     ZHar    A    G        1      2        2 
   4    chr4_1200518   Sample    A    G        0      0        2 
   4    chr4_1203670     AAsi    A    T        0      0        2 
   4    chr4_1203670     AKia    A    T        0      0        2 
   4    chr4_1203670     AOna    A    T        0      0        2 
   4    chr4_1203670     ASom    A    T        0      0        2 
   4    chr4_1203670     HCab    A    T        0      0        2 
   4    chr4_1203670     HPrz    A    T        0      0        2 
   4    chr4_1203670     ZBoe    A    T      0.5      1        2 
   4    chr4_1203670     ZGre    A    T        0      0        2 
   4    chr4_1203670     ZHar    A    T        0      0        2 
   4    chr4_1203670   Sample    A    T        0      0        2 
   4    chr4_1204177     AAsi    A    G        0      0        2 
   4    chr4_1204177     AKia    A    G        0      0        2 
   4    chr4_1204177     AOna    A    G        0      0        2 
   4    chr4_1204177     ASom    A    G        0      0        2 
   4    chr4_1204177     HCab    A    G        1      2        2 
   4    chr4_1204177     HPrz    A    G        1      2        2 
   4    chr4_1204177     ZBoe    A    G        0      0        2 
   4    chr4_1204177     ZGre    A    G        0      0        2 
   4    chr4_1204177     ZHar    A    G        0      0        2 
   4    chr4_1204177   Sample    A    G        1      2        2 
   4    chr4_1207748     AAsi    G    A        0      0        2 
   4    chr4_1207748     AKia    G    A        1      2        2 
   4    chr4_1207748     AOna    G    A        0      0        2 
   4    chr4_1207748     ASom    G    A        0      0        2 
   4    chr4_1207748     HCab    G    A        0      0        2 
   4    chr4_1207748     HPrz    G    A        0      0        2 
   4    chr4_1207748     ZBoe    G    A        0      0        2 
   4    chr4_1207748     ZGre    G    A        0      0        2 
   4    chr4_1207748     ZHar    G    A        0      0        2 
   4    chr4_1207748   Sample    G    A        0      0        2 
   4    chr4_1208521     AAsi    T    C        0      0        2 
   4    chr4_1208521     AKia    T    C        0      0        2 
   4    chr4_1208521     AOna    T    C        0      0        2 
   4    chr4_1208521     ASom    T    C        0      0        2 
   4    chr4_1208521     HCab    T    C        1      2        2 
   4    chr4_1208521     HPrz    T    C        1      2        2 
   4    chr4_1208521     ZBoe    T    C        0      0        2 
   4    chr4_1208521     ZGre    T    C        0      0        2 
   4    chr4_1208521     ZHar    T    C        0      0        2 
   4    chr4_1208521   Sample    T    C        1      2        2 
   4    chr4_1212644     AAsi    C    T        0      0        2 
   4    chr4_1212644     AKia    C    T        0      0        2 
   4    chr4_1212644     AOna    C    T        0      0        2 
   4    chr4_1212644     ASom    C    T        0      0        2 
   4    chr4_1212644     HCab    C    T        0      0        2 
   4    chr4_1212644     HPrz    C    T        0      0        2 
   4    chr4_1212644     ZBoe    C    T        1      2        2 
   4    chr4_1212644     ZGre    C    T        1      2        2 
   4    chr4_1212644     ZHar    C    T        1      2        2 
   4    chr4_1212644   Sample    C    T        0      0        2 
   4    chr4_1214938     AAsi    A    G        0      0        2 
   4    chr4_1214938     AKia    A    G        0      0        2 
   4    chr4_1214938     AOna    A    G        0      0        2 
   4    chr4_1214938     ASom    A    G        1      2        2 
   4    chr4_1214938     HCab    A    G        0      0        2 
   4    chr4_1214938     HPrz    A    G        0      0        2 
   4    chr4_1214938     ZBoe    A    G        0      0        2 
   4    chr4_1214938     ZGre    A    G        0      0        2 
   4    chr4_1214938     ZHar    A    G        0      0        2 
   4    chr4_1214938   Sample    A    G        0      0        2 
   4    chr4_1230558     AAsi    G    A        0      0        2 
   4    chr4_1230558     AKia    G    A        0      0        2 
   4    chr4_1230558     AOna    G    A        0      0        2 
   4    chr4_1230558     ASom    G    A        0      0        2 
   4    chr4_1230558     HCab    G    A        0      0        2 
   4    chr4_1230558     HPrz    G    A        0      0        2 
   4    chr4_1230558     ZBoe    G    A        0      0        2 
   4    chr4_1230558     ZGre    G    A        0      0        2 
   4    chr4_1230558     ZHar    G    A        1      2        2 
   4    chr4_1230558   Sample    G    A        0      0        2 
   4    chr4_1240699     AAsi    C    A        1      2        2 
   4    chr4_1240699     AKia    C    A      0.5      1        2 
   4    chr4_1240699     AOna    C    A        1      2        2 
   4    chr4_1240699     ASom    C    A        1      2        2 
   4    chr4_1240699     HCab    C    A        0      0        2 
   4    chr4_1240699     HPrz    C    A        0      0        2 
   4    chr4_1240699     ZBoe    C    A        0      0        2 
   4    chr4_1240699     ZGre    C    A        0      0        2 
   4    chr4_1240699     ZHar    C    A        0      0        2 
   4    chr4_1240699   Sample    C    A        0      0        2 
   4    chr4_1259546     AAsi    C    T        0      0        2 
   4    chr4_1259546     AKia    C    T        0      0        2 
   4    chr4_1259546     AOna    C    T        0      0        2 
   4    chr4_1259546     ASom    C    T        0      0        2 
   4    chr4_1259546     HCab    C    T        1      2        2 
   4    chr4_1259546     HPrz    C    T        1      2        2 
   4    chr4_1259546     ZBoe    C    T        0      0        2 
   4    chr4_1259546     ZGre    C    T        0      0        2 
   4    chr4_1259546     ZHar    C    T        0      0        2 
   4    chr4_1259546   Sample    C    T        1      2        2 
   4    chr4_1264622     AAsi    C    T        0      0        2 
   4    chr4_1264622     AKia    C    T        0      0        2 
   4    chr4_1264622     AOna    C    T        0      0        2 
   4    chr4_1264622     ASom    C    T        0      0        2 
   4    chr4_1264622     HCab    C    T        0      0        2 
   4    chr4_1264622     HPrz    C    T        0      0        2 
   4    chr4_1264622     ZBoe    C    T        0      0        2 
   4    chr4_1264622     ZGre    C    T        0      0        2 
   4    chr4_1264622     ZHar    C    T        1      2        2 
   4    chr4_1264622   Sample    C    T        0      0        2 
   4    chr4_1266964     AAsi    G    A        0      0        2 
   4    chr4_1266964     AKia    G    A        0      0        2 
   4    chr4_1266964     AOna    G    A        0      0        2 
   4    chr4_1266964     ASom    G    A        0      0        2 
   4    chr4_1266964     HCab    G    A        1      2        2 
   4    chr4_1266964     HPrz    G    A        1      2        2 
   4    chr4_1266964     ZBoe    G    A        0      0        2 
   4    chr4_1266964     ZGre    G    A        0      0        2 
   4    chr4_1266964     ZHar    G    A        0      0        2 
   4    chr4_1266964   Sample    G    A        1      2        2 
   4    chr4_1271044     AAsi    A    G        0      0        2 
   4    chr4_1271044     AKia    A    G        0      0        2 
   4    chr4_1271044     AOna    A    G      0.5      1        2 
   4    chr4_1271044     ASom    A    G        0      0        2 
   4    chr4_1271044     HCab    A    G        0      0        2 
   4    chr4_1271044     HPrz    A    G        0      0        2 
   4    chr4_1271044     ZBoe    A    G        0      0        2 
   4    chr4_1271044     ZGre    A    G        0      0        2 
   4    chr4_1271044     ZHar    A    G        0      0        2 
   4    chr4_1271044   Sample    A    G        0      0        2 
   4    chr4_1271151     AAsi    G    T        0      0        2 
   4    chr4_1271151     AKia    G    T        0      0        2 
   4    chr4_1271151     AOna    G    T      0.5      1        2 
   4    chr4_1271151     ASom    G    T        0      0        2 
   4    chr4_1271151     HCab    G    T        0      0        2 
   4    chr4_1271151     HPrz    G    T        0      0        2 
   4    chr4_1271151     ZBoe    G    T        0      0        2 
   4    chr4_1271151     ZGre    G    T        0      0        2 
   4    chr4_1271151     ZHar    G    T        0      0        2 
   4    chr4_1271151   Sample    G    T        0      0        2 
   4    chr4_1282667     AAsi    A    G        0      0        2 
   4    chr4_1282667     AKia    A    G        0      0        2 
   4    chr4_1282667     AOna    A    G        0      0        2 
   4    chr4_1282667     ASom    A    G        0      0        2 
   4    chr4_1282667     HCab    A    G        0      0        2 
   4    chr4_1282667     HPrz    A    G        0      0        2 
   4    chr4_1282667     ZBoe    A    G        0      0        2 
   4    chr4_1282667     ZGre    A    G        0      0        2 
   4    chr4_1282667     ZHar    A    G      0.5      1        2 
   4    chr4_1282667   Sample    A    G        0      0        2 
   4    chr4_1286594     AAsi    T    C        0      0        2 
   4    chr4_1286594     AKia    T    C        0      0        2 
   4    chr4_1286594     AOna    T    C        0      0        2 
   4    chr4_1286594     ASom    T    C        0      0        2 
   4    chr4_1286594     HCab    T    C        1      2        2 
   4    chr4_1286594     HPrz    T    C        1      2        2 
   4    chr4_1286594     ZBoe    T    C        0      0        2 
   4    chr4_1286594     ZGre    T    C        0      0        2 
   4    chr4_1286594     ZHar    T    C        0      0        2 
   4    chr4_1286594   Sample    T    C        1      2        2 
   4    chr4_1288921     AAsi    A    T        0      0        2 
   4    chr4_1288921     AKia    A    T        0      0        2 
   4    chr4_1288921     AOna    A    T        0      0        2 
   4    chr4_1288921     ASom    A    T        0      0        2 
   4    chr4_1288921     HCab    A    T        0      0        2 
   4    chr4_1288921     HPrz    A    T        0      0        2 
   4    chr4_1288921     ZBoe    A    T      0.5      1        2 
   4    chr4_1288921     ZGre    A    T        0      0        2 
   4    chr4_1288921     ZHar    A    T        0      0        2 
   4    chr4_1288921   Sample    A    T        0      0        2 
   4    chr4_1296274     AAsi    T    C        0      0        2 
   4    chr4_1296274     AKia    T    C        0      0        2 
   4    chr4_1296274     AOna    T    C        0      0        2 
   4    chr4_1296274     ASom    T    C        0      0        2 
   4    chr4_1296274     HCab    T    C        0      0        2 
   4    chr4_1296274     HPrz    T    C        0      0        2 
   4    chr4_1296274     ZBoe    T    C        0      0        2 
   4    chr4_1296274     ZGre    T    C        1      2        2 
   4    chr4_1296274     ZHar    T    C        0      0        2 
   4    chr4_1296274   Sample    T    C        0      0        2 
   4    chr4_1296511     AAsi    T    C        0      0        2 
   4    chr4_1296511     AKia    T    C        0      0        2 
   4    chr4_1296511     AOna    T    C      0.5      1        2 
   4    chr4_1296511     ASom    T    C        0      0        2 
   4    chr4_1296511     HCab    T    C        0      0        2 
   4    chr4_1296511     HPrz    T    C        0      0        2 
   4    chr4_1296511     ZBoe    T    C        0      0        2 
   4    chr4_1296511     ZGre    T    C        0      0        2 
   4    chr4_1296511     ZHar    T    C        0      0        2 
   4    chr4_1296511   Sample    T    C        0      0        2 
   4    chr4_1297030     AAsi    A    G        0      0        2 
   4    chr4_1297030     AKia    A    G        0      0        2 
   4    chr4_1297030     AOna    A    G        0      0        2 
   4    chr4_1297030     ASom    A    G        0      0        2 
   4    chr4_1297030     HCab    A    G        1      2        2 
   4    chr4_1297030     HPrz    A    G        1      2        2 
   4    chr4_1297030     ZBoe    A    G        0      0        2 
   4    chr4_1297030     ZGre    A    G        0      0        2 
   4    chr4_1297030     ZHar    A    G        0      0        2 
   4    chr4_1297030   Sample    A    G        1      2        2 
   4    chr4_1300561     AAsi    G    T        0      0        2 
   4    chr4_1300561     AKia    G    T        0      0        2 
   4    chr4_1300561     AOna    G    T        0      0        2 
   4    chr4_1300561     ASom    G    T      0.5      1        2 
   4    chr4_1300561     HCab    G    T        0      0        2 
   4    chr4_1300561     HPrz    G    T        0      0        2 
   4    chr4_1300561     ZBoe    G    T        0      0        2 
   4    chr4_1300561     ZGre    G    T        0      0        2 
   4    chr4_1300561     ZHar    G    T        0      0        2 
   4    chr4_1300561   Sample    G    T        0      0        2 
   4    chr4_1301763     AAsi    G    C        0      0        2 
   4    chr4_1301763     AKia    G    C        0      0        2 
   4    chr4_1301763     AOna    G    C        0      0        2 
   4    chr4_1301763     ASom    G    C        0      0        2 
   4    chr4_1301763     HCab    G    C        1      2        2 
   4    chr4_1301763     HPrz    G    C        1      2        2 
   4    chr4_1301763     ZBoe    G    C        0      0        2 
   4    chr4_1301763     ZGre    G    C        0      0        2 
   4    chr4_1301763     ZHar    G    C        0      0        2 
   4    chr4_1301763   Sample    G    C        1      2        2 
   4    chr4_1304624     AAsi    T    A        0      0        2 
   4    chr4_1304624     AKia    T    A        0      0        2 
   4    chr4_1304624     AOna    T    A        0      0        2 
   4    chr4_1304624     ASom    T    A        0      0        2 
   4    chr4_1304624     HCab    T    A        0      0        2 
   4    chr4_1304624     HPrz    T    A      0.5      1        2 
   4    chr4_1304624     ZBoe    T    A        0      0        2 
   4    chr4_1304624     ZGre    T    A        0      0        2 
   4    chr4_1304624     ZHar    T    A        0      0        2 
   4    chr4_1304624   Sample    T    A        0      0        2 
   4    chr4_1311765     AAsi    T    C        0      0        2 
   4    chr4_1311765     AKia    T    C        0      0        2 
   4    chr4_1311765     AOna    T    C      0.5      1        2 
   4    chr4_1311765     ASom    T    C        0      0        2 
   4    chr4_1311765     HCab    T    C        0      0        2 
   4    chr4_1311765     HPrz    T    C        0      0        2 
   4    chr4_1311765     ZBoe    T    C        0      0        2 
   4    chr4_1311765     ZGre    T    C        0      0        2 
   4    chr4_1311765     ZHar    T    C        0      0        2 
   4    chr4_1311765   Sample    T    C        0      0        2 
   4    chr4_1315263     AAsi    A    G        0      0        2 
   4    chr4_1315263     AKia    A    G        0      0        2 
   4    chr4_1315263     AOna    A    G        0      0        2 
   4    chr4_1315263     ASom    A    G        0      0        2 
   4    chr4_1315263     HCab    A    G      0.5      1        2 
   4    chr4_1315263     HPrz    A    G        1      2        2 
   4    chr4_1315263     ZBoe    A    G        0      0        2 
   4    chr4_1315263     ZGre    A    G        0      0        2 
   4    chr4_1315263     ZHar    A    G        0      0        2 
   4    chr4_1315263   Sample    A    G        0      0        2 
   4    chr4_1315345     AAsi    T    C        1      2        2 
   4    chr4_1315345     AKia    T    C        0      0        2 
   4    chr4_1315345     AOna    T    C        0      0        2 
   4    chr4_1315345     ASom    T    C      0.5      1        2 
   4    chr4_1315345     HCab    T    C        0      0        2 
   4    chr4_1315345     HPrz    T    C        0      0        2 
   4    chr4_1315345     ZBoe    T    C        0      0        2 
   4    chr4_1315345     ZGre    T    C        0      0        2 
   4    chr4_1315345     ZHar    T    C        0      0        2 
   4    chr4_1315345   Sample    T    C        0      0        2 
   4    chr4_1322934     AAsi    A    G        1      2        2 
   4    chr4_1322934     AKia    A    G        0      0        2 
   4    chr4_1322934     AOna    A    G        0      0        2 
   4    chr4_1322934     ASom    A    G        0      0        2 
   4    chr4_1322934     HCab    A    G        0      0        2 
   4    chr4_1322934     HPrz    A    G        0      0        2 
   4    chr4_1322934     ZBoe    A    G        0      0        2 
   4    chr4_1322934     ZGre    A    G        0      0        2 
   4    chr4_1322934     ZHar    A    G        0      0        2 
   4    chr4_1322934   Sample    A    G        0      0        2 
   4    chr4_1324002     AAsi    C    T        0      0        2 
   4    chr4_1324002     AKia    C    T        0      0        2 
   4    chr4_1324002     AOna    C    T        1      2        2 
   4    chr4_1324002     ASom    C    T        0      0        2 
   4    chr4_1324002     HCab    C    T        1      2        2 
   4    chr4_1324002     HPrz    C    T        1      2        2 
   4    chr4_1324002     ZBoe    C    T        0      0        2 
   4    chr4_1324002     ZGre    C    T        0      0        2 
   4    chr4_1324002     ZHar    C    T        0      0        2 
   4    chr4_1324002   Sample    C    T        1      2        2 
   4    chr4_1326292     AAsi    G    A        0      0        2 
   4    chr4_1326292     AKia    G    A        0      0        2 
   4    chr4_1326292     AOna    G    A      0.5      1        2 
   4    chr4_1326292     ASom    G    A        0      0        2 
   4    chr4_1326292     HCab    G    A        0      0        2 
   4    chr4_1326292     HPrz    G    A        0      0        2 
   4    chr4_1326292     ZBoe    G    A        1      2        2 
   4    chr4_1326292     ZGre    G    A        1      2        2 
   4    chr4_1326292     ZHar    G    A        1      2        2 
   4    chr4_1326292   Sample    G    A        0      0        2 
   4    chr4_1336460     AAsi    T    C        0      0        2 
   4    chr4_1336460     AKia    T    C        0      0        2 
   4    chr4_1336460     AOna    T    C        0      0        2 
   4    chr4_1336460     ASom    T    C      0.5      1        2 
   4    chr4_1336460     HCab    T    C        0      0        2 
   4    chr4_1336460     HPrz    T    C        0      0        2 
   4    chr4_1336460     ZBoe    T    C        0      0        2 
   4    chr4_1336460     ZGre    T    C        0      0        2 
   4    chr4_1336460     ZHar    T    C        0      0        2 
   4    chr4_1336460   Sample    T    C        0      0        2 
   4    chr4_1336533     AAsi    G    A        1      2        2 
   4    chr4_1336533     AKia    G    A        1      2        2 
   4    chr4_1336533     AOna    G    A        1      2        2 
   4    chr4_1336533     ASom    G    A        1      2        2 
   4    chr4_1336533     HCab    G    A        0      0        2 
   4    chr4_1336533     HPrz    G    A        0      0        2 
   4    chr4_1336533     ZBoe    G    A        0      0        2 
   4    chr4_1336533     ZGre    G    A        0      0        2 
   4    chr4_1336533     ZHar    G    A        0      0        2 
   4    chr4_1336533   Sample    G    A        0      0        2 
   4    chr4_1366500     AAsi    A    G        0      0        2 
   4    chr4_1366500     AKia    A    G        0      0        2 
   4    chr4_1366500     AOna    A    G        0      0        2 
   4    chr4_1366500     ASom    A    G        0      0        2 
   4    chr4_1366500     HCab    A    G      0.5      1        2 
   4    chr4_1366500     HPrz    A    G        0      0        2 
   4    chr4_1366500     ZBoe    A    G        0      0        2 
   4    chr4_1366500     ZGre    A    G        0      0        2 
   4    chr4_1366500     ZHar    A    G        0      0        2 
   4    chr4_1366500   Sample    A    G        1      2        2 
   4    chr4_1374177     AAsi    G    A        0      0        2 
   4    chr4_1374177     AKia    G    A        0      0        2 
   4    chr4_1374177     AOna    G    A        0      0        2 
   4    chr4_1374177     ASom    G    A      0.5      1        2 
   4    chr4_1374177     HCab    G    A        0      0        2 
   4    chr4_1374177     HPrz    G    A        0      0        2 
   4    chr4_1374177     ZBoe    G    A        0      0        2 
   4    chr4_1374177     ZGre    G    A        0      0        2 
   4    chr4_1374177     ZHar    G    A        0      0        2 
   4    chr4_1374177   Sample    G    A        0      0        2 
   4    chr4_1382616     AAsi    C    A        0      0        2 
   4    chr4_1382616     AKia    C    A        0      0        2 
   4    chr4_1382616     AOna    C    A        1      2        2 
   4    chr4_1382616     ASom    C    A        0      0        2 
   4    chr4_1382616     HCab    C    A        0      0        2 
   4    chr4_1382616     HPrz    C    A        0      0        2 
   4    chr4_1382616     ZBoe    C    A        0      0        2 
   4    chr4_1382616     ZGre    C    A        0      0        2 
   4    chr4_1382616     ZHar    C    A        0      0        2 
   4    chr4_1382616   Sample    C    A        0      0        2 
   4    chr4_1384384     AAsi    G    A        0      0        2 
   4    chr4_1384384     AKia    G    A        0      0        2 
   4    chr4_1384384     AOna    G    A        0      0        2 
   4    chr4_1384384     ASom    G    A        0      0        2 
   4    chr4_1384384     HCab    G    A        0      0        2 
   4    chr4_1384384     HPrz    G    A        0      0        2 
   4    chr4_1384384     ZBoe    G    A        0      0        2 
   4    chr4_1384384     ZGre    G    A        1      2        2 
   4    chr4_1384384     ZHar    G    A        0      0        2 
   4    chr4_1384384   Sample    G    A        0      0        2 
   4    chr4_1386627     AAsi    T    C        0      0        2 
   4    chr4_1386627     AKia    T    C        0      0        2 
   4    chr4_1386627     AOna    T    C        0      0        2 
   4    chr4_1386627     ASom    T    C        0      0        2 
   4    chr4_1386627     HCab    T    C        0      0        2 
   4    chr4_1386627     HPrz    T    C        0      0        2 
   4    chr4_1386627     ZBoe    T    C        0      0        2 
   4    chr4_1386627     ZGre    T    C        1      2        2 
   4    chr4_1386627     ZHar    T    C        0      0        2 
   4    chr4_1386627   Sample    T    C        0      0        2 
   4    chr4_1389974     AAsi    G    A        0      0        2 
   4    chr4_1389974     AKia    G    A        0      0        2 
   4    chr4_1389974     AOna    G    A        0      0        2 
   4    chr4_1389974     ASom    G    A        0      0        2 
   4    chr4_1389974     HCab    G    A        1      2        2 
   4    chr4_1389974     HPrz    G    A        1      2        2 
   4    chr4_1389974     ZBoe    G    A        0      0        2 
   4    chr4_1389974     ZGre    G    A        0      0        2 
   4    chr4_1389974     ZHar    G    A        0      0        2 
   4    chr4_1389974   Sample    G    A        1      2        2 
   4    chr4_1391151     AAsi    G    A        0      0        2 
   4    chr4_1391151     AKia    G    A        0      0        2 
   4    chr4_1391151     AOna    G    A        0      0        2 
   4    chr4_1391151     ASom    G    A        0      0        2 
   4    chr4_1391151     HCab    G    A        1      2        2 
   4    chr4_1391151     HPrz    G    A        1      2        2 
   4    chr4_1391151     ZBoe    G    A        0      0        2 
   4    chr4_1391151     ZGre    G    A        0      0        2 
   4    chr4_1391151     ZHar    G    A        0      0        2 
   4    chr4_1391151   Sample    G    A        1      2        2 
   4    chr4_1399057     AAsi    T    G        0      0        2 
   4    chr4_1399057     AKia    T    G        0      0        2 
   4    chr4_1399057     AOna    T    G        0      0        2 
   4    chr4_1399057     ASom    T    G        0      0        2 
   4    chr4_1399057     HCab    T    G        1      2        2 
   4    chr4_1399057     HPrz    T    G        1      2        2 
   4    chr4_1399057     ZBoe    T    G        0      0        2 
   4    chr4_1399057     ZGre    T    G        0      0        2 
   4    chr4_1399057     ZHar    T    G        0      0        2 
   4    chr4_1399057   Sample    T    G        1      2        2 
   4    chr4_1404251     AAsi    G    T        0      0        2 
   4    chr4_1404251     AKia    G    T        0      0        2 
   4    chr4_1404251     AOna    G    T        0      0        2 
   4    chr4_1404251     ASom    G    T        0      0        2 
   4    chr4_1404251     HCab    G    T        1      2        2 
   4    chr4_1404251     HPrz    G    T        1      2        2 
   4    chr4_1404251     ZBoe    G    T        0      0        2 
   4    chr4_1404251     ZGre    G    T        0      0        2 
   4    chr4_1404251     ZHar    G    T        0      0        2 
   4    chr4_1404251   Sample    G    T        1      2        2 
   4    chr4_1405576     AAsi    A    G        0      0        2 
   4    chr4_1405576     AKia    A    G        0      0        2 
   4    chr4_1405576     AOna    A    G      0.5      1        2 
   4    chr4_1405576     ASom    A    G        0      0        2 
   4    chr4_1405576     HCab    A    G        0      0        2 
   4    chr4_1405576     HPrz    A    G        0      0        2 
   4    chr4_1405576     ZBoe    A    G        0      0        2 
   4    chr4_1405576     ZGre    A    G        0      0        2 
   4    chr4_1405576     ZHar    A    G        0      0        2 
   4    chr4_1405576   Sample    A    G        0      0        2 
   4    chr4_1412373     AAsi    T    C        0      0        2 
   4    chr4_1412373     AKia    T    C        1      2        2 
   4    chr4_1412373     AOna    T    C        1      2        2 
   4    chr4_1412373     ASom    T    C        0      0        2 
   4    chr4_1412373     HCab    T    C        0      0        2 
   4    chr4_1412373     HPrz    T    C        0      0        2 
   4    chr4_1412373     ZBoe    T    C        0      0        2 
   4    chr4_1412373     ZGre    T    C        0      0        2 
   4    chr4_1412373     ZHar    T    C        0      0        2 
   4    chr4_1412373   Sample    T    C        0      0        2 
   4    chr4_1421529     AAsi    T    C        0      0        2 
   4    chr4_1421529     AKia    T    C        0      0        2 
   4    chr4_1421529     AOna    T    C        0      0        2 
   4    chr4_1421529     ASom    T    C        0      0        2 
   4    chr4_1421529     HCab    T    C        0      0        2 
   4    chr4_1421529     HPrz    T    C        0      0        2 
   4    chr4_1421529     ZBoe    T    C        0      0        2 
   4    chr4_1421529     ZGre    T    C        1      2        2 
   4    chr4_1421529     ZHar    T    C        0      0        2 
   4    chr4_1421529   Sample    T    C        0      0        2 
   4    chr4_1425735     AAsi    T    C        0      0        2 
   4    chr4_1425735     AKia    T    C        0      0        2 
   4    chr4_1425735     AOna    T    C        0      0        2 
   4    chr4_1425735     ASom    T    C        0      0        2 
   4    chr4_1425735     HCab    T    C        1      2        2 
   4    chr4_1425735     HPrz    T    C        1      2        2 
   4    chr4_1425735     ZBoe    T    C        0      0        2 
   4    chr4_1425735     ZGre    T    C        0      0        2 
   4    chr4_1425735     ZHar    T    C        0      0        2 
   4    chr4_1425735   Sample    T    C        1      2        2 
   4    chr4_1428954     AAsi    A    G        0      0        2 
   4    chr4_1428954     AKia    A    G        0      0        2 
   4    chr4_1428954     AOna    A    G        0      0        2 
   4    chr4_1428954     ASom    A    G        0      0        2 
   4    chr4_1428954     HCab    A    G      0.5      1        2 
   4    chr4_1428954     HPrz    A    G        0      0        2 
   4    chr4_1428954     ZBoe    A    G        0      0        2 
   4    chr4_1428954     ZGre    A    G        0      0        2 
   4    chr4_1428954     ZHar    A    G        0      0        2 
   4    chr4_1428954   Sample    A    G        0      0        2 
   4    chr4_1428976     AAsi    T    C        0      0        2 
   4    chr4_1428976     AKia    T    C        0      0        2 
   4    chr4_1428976     AOna    T    C      0.5      1        2 
   4    chr4_1428976     ASom    T    C        0      0        2 
   4    chr4_1428976     HCab    T    C        0      0        2 
   4    chr4_1428976     HPrz    T    C        0      0        2 
   4    chr4_1428976     ZBoe    T    C        0      0        2 
   4    chr4_1428976     ZGre    T    C        0      0        2 
   4    chr4_1428976     ZHar    T    C        0      0        2 
   4    chr4_1428976   Sample    T    C        0      0        2 
   4    chr4_1429933     AAsi    A    T        0      0        2 
   4    chr4_1429933     AKia    A    T        0      0        2 
   4    chr4_1429933     AOna    A    T        0      0        2 
   4    chr4_1429933     ASom    A    T        0      0        2 
   4    chr4_1429933     HCab    A    T      0.5      1        2 
   4    chr4_1429933     HPrz    A    T        0      0        2 
   4    chr4_1429933     ZBoe    A    T        0      0        2 
   4    chr4_1429933     ZGre    A    T        0      0        2 
   4    chr4_1429933     ZHar    A    T        0      0        2 
   4    chr4_1429933   Sample    A    T        0      0        2 
   4    chr4_1439022     AAsi    A    C        0      0        2 
   4    chr4_1439022     AKia    A    C        1      2        2 
   4    chr4_1439022     AOna    A    C        0      0        2 
   4    chr4_1439022     ASom    A    C        0      0        2 
   4    chr4_1439022     HCab    A    C        0      0        2 
   4    chr4_1439022     HPrz    A    C        0      0        2 
   4    chr4_1439022     ZBoe    A    C        0      0        2 
   4    chr4_1439022     ZGre    A    C        0      0        2 
   4    chr4_1439022     ZHar    A    C        0      0        2 
   4    chr4_1439022   Sample    A    C        0      0        2 
   4    chr4_1442546     AAsi    G    A      0.5      1        2 
   4    chr4_1442546     AKia    G    A        0      0        2 
   4    chr4_1442546     AOna    G    A        0      0        2 
   4    chr4_1442546     ASom    G    A      0.5      1        2 
   4    chr4_1442546     HCab    G    A        0      0        2 
   4    chr4_1442546     HPrz    G    A        0      0        2 
   4    chr4_1442546     ZBoe    G    A        0      0        2 
   4    chr4_1442546     ZGre    G    A        0      0        2 
   4    chr4_1442546     ZHar    G    A        0      0        2 
   4    chr4_1442546   Sample    G    A        0      0        2 
   4    chr4_1442611     AAsi    A    G        0      0        2 
   4    chr4_1442611     AKia    A    G        0      0        2 
   4    chr4_1442611     AOna    A    G        0      0        2 
   4    chr4_1442611     ASom    A    G        0      0        2 
   4    chr4_1442611     HCab    A    G        1      2        2 
   4    chr4_1442611     HPrz    A    G        1      2        2 
   4    chr4_1442611     ZBoe    A    G        0      0        2 
   4    chr4_1442611     ZGre    A    G        0      0        2 
   4    chr4_1442611     ZHar    A    G        0      0        2 
   4    chr4_1442611   Sample    A    G        1      2        2 
   4    chr4_1442863     AAsi    C    T        0      0        2 
   4    chr4_1442863     AKia    C    T        0      0        2 
   4    chr4_1442863     AOna    C    T        0      0        2 
   4    chr4_1442863     ASom    C    T        0      0        2 
   4    chr4_1442863     HCab    C    T        0      0        2 
   4    chr4_1442863     HPrz    C    T        0      0        2 
   4    chr4_1442863     ZBoe    C    T        0      0        2 
   4    chr4_1442863     ZGre    C    T        0      0        2 
   4    chr4_1442863     ZHar    C    T      0.5      1        2 
   4    chr4_1442863   Sample    C    T        0      0        2 
   4    chr4_1443080     AAsi    T    C        0      0        2 
   4    chr4_1443080     AKia    T    C        0      0        2 
   4    chr4_1443080     AOna    T    C        0      0        2 
   4    chr4_1443080     ASom    T    C        0      0        2 
   4    chr4_1443080     HCab    T    C        1      2        2 
   4    chr4_1443080     HPrz    T    C        1      2        2 
   4    chr4_1443080     ZBoe    T    C        0      0        2 
   4    chr4_1443080     ZGre    T    C        0      0        2 
   4    chr4_1443080     ZHar    T    C        0      0        2 
   4    chr4_1443080   Sample    T    C        1      2        2 
   4    chr4_1445111     AAsi    T    C        0      0        2 
   4    chr4_1445111     AKia    T    C        0      0        2 
   4    chr4_1445111     AOna    T    C        0      0        2 
   4    chr4_1445111     ASom    T    C        0      0        2 
   4    chr4_1445111     HCab    T    C        1      2        2 
   4    chr4_1445111     HPrz    T    C        1      2        2 
   4    chr4_1445111     ZBoe    T    C        0      0        2 
   4    chr4_1445111     ZGre    T    C        0      0        2 
   4    chr4_1445111     ZHar    T    C        0      0        2 
   4    chr4_1445111   Sample    T    C        1      2        2 
   4    chr4_1453599     AAsi    C    G        0      0        2 
   4    chr4_1453599     AKia    C    G        0      0        2 
   4    chr4_1453599     AOna    C    G        0      0        2 
   4    chr4_1453599     ASom    C    G        0      0        2 
   4    chr4_1453599     HCab    C    G      0.5      1        2 
   4    chr4_1453599     HPrz    C    G        0      0        2 
   4    chr4_1453599     ZBoe    C    G        0      0        2 
   4    chr4_1453599     ZGre    C    G        0      0        2 
   4    chr4_1453599     ZHar    C    G        0      0        2 
   4    chr4_1453599   Sample    C    G        0      0        2 
   4    chr4_1453844     AAsi    T    C        0      0        2 
   4    chr4_1453844     AKia    T    C        0      0        2 
   4    chr4_1453844     AOna    T    C        0      0        2 
   4    chr4_1453844     ASom    T    C        0      0        2 
   4    chr4_1453844     HCab    T    C        1      2        2 
   4    chr4_1453844     HPrz    T    C        1      2        2 
   4    chr4_1453844     ZBoe    T    C        0      0        2 
   4    chr4_1453844     ZGre    T    C        0      0        2 
   4    chr4_1453844     ZHar    T    C        0      0        2 
   4    chr4_1453844   Sample    T    C        1      2        2 
   4    chr4_1453861     AAsi    T    G        0      0        2 
   4    chr4_1453861     AKia    T    G        0      0        2 
   4    chr4_1453861     AOna    T    G        0      0        2 
   4    chr4_1453861     ASom    T    G        0      0        2 
   4    chr4_1453861     HCab    T    G        0      0        2 
   4    chr4_1453861     HPrz    T    G        0      0        2 
   4    chr4_1453861     ZBoe    T    G        0      0        2 
   4    chr4_1453861     ZGre    T    G        0      0        2 
   4    chr4_1453861     ZHar    T    G      0.5      1        2 
   4    chr4_1453861   Sample    T    G        0      0        2 
   4    chr4_1456081     AAsi    C    T        0      0        2 
   4    chr4_1456081     AKia    C    T        0      0        2 
   4    chr4_1456081     AOna    C    T        0      0        2 
   4    chr4_1456081     ASom    C    T        0      0        2 
   4    chr4_1456081     HCab    C    T        0      0        2 
   4    chr4_1456081     HPrz    C    T        0      0        2 
   4    chr4_1456081     ZBoe    C    T        0      0        2 
   4    chr4_1456081     ZGre    C    T        0      0        2 
   4    chr4_1456081     ZHar    C    T        1      2        2 
   4    chr4_1456081   Sample    C    T        0      0        2 
   4    chr4_1458734     AAsi    G    A        0      0        2 
   4    chr4_1458734     AKia    G    A      0.5      1        2 
   4    chr4_1458734     AOna    G    A        0      0        2 
   4    chr4_1458734     ASom    G    A        0      0        2 
   4    chr4_1458734     HCab    G    A        0      0        2 
   4    chr4_1458734     HPrz    G    A        0      0        2 
   4    chr4_1458734     ZBoe    G    A        0      0        2 
   4    chr4_1458734     ZGre    G    A        0      0        2 
   4    chr4_1458734     ZHar    G    A        0      0        2 
   4    chr4_1458734   Sample    G    A        0      0        2 
   4    chr4_1460601     AAsi    A    G        0      0        2 
   4    chr4_1460601     AKia    A    G        1      2        2 
   4    chr4_1460601     AOna    A    G      0.5      1        2 
   4    chr4_1460601     ASom    A    G        0      0        2 
   4    chr4_1460601     HCab    A    G        0      0        2 
   4    chr4_1460601     HPrz    A    G        0      0        2 
   4    chr4_1460601     ZBoe    A    G        0      0        2 
   4    chr4_1460601     ZGre    A    G        0      0        2 
   4    chr4_1460601     ZHar    A    G        0      0        2 
   4    chr4_1460601   Sample    A    G        0      0        2 
   4    chr4_1463110     AAsi    T    A        0      0        2 
   4    chr4_1463110     AKia    T    A        0      0        2 
   4    chr4_1463110     AOna    T    A        0      0        2 
   4    chr4_1463110     ASom    T    A        0      0        2 
   4    chr4_1463110     HCab    T    A        1      2        2 
   4    chr4_1463110     HPrz    T    A        0      0        2 
   4    chr4_1463110     ZBoe    T    A        0      0        2 
   4    chr4_1463110     ZGre    T    A        0      0        2 
   4    chr4_1463110     ZHar    T    A        0      0        2 
   4    chr4_1463110   Sample    T    A        1      2        2 
   4    chr4_1467827     AAsi    T    C        0      0        2 
   4    chr4_1467827     AKia    T    C        0      0        2 
   4    chr4_1467827     AOna    T    C        0      0        2 
   4    chr4_1467827     ASom    T    C        0      0        2 
   4    chr4_1467827     HCab    T    C        0      0        2 
   4    chr4_1467827     HPrz    T    C        0      0        2 
   4    chr4_1467827     ZBoe    T    C      0.5      1        2 
   4    chr4_1467827     ZGre    T    C        0      0        2 
   4    chr4_1467827     ZHar    T    C        0      0        2 
   4    chr4_1467827   Sample    T    C        0      0        2 
   4    chr4_1479434     AAsi    C    T        0      0        2 
   4    chr4_1479434     AKia    C    T        0      0        2 
   4    chr4_1479434     AOna    C    T        0      0        2 
   4    chr4_1479434     ASom    C    T        0      0        2 
   4    chr4_1479434     HCab    C    T        0      0        2 
   4    chr4_1479434     HPrz    C    T        0      0        2 
   4    chr4_1479434     ZBoe    C    T        0      0        2 
   4    chr4_1479434     ZGre    C    T        1      2        2 
   4    chr4_1479434     ZHar    C    T        0      0        2 
   4    chr4_1479434   Sample    C    T        0      0        2 
   4    chr4_1481080     AAsi    C    T        0      0        2 
   4    chr4_1481080     AKia    C    T        0      0        2 
   4    chr4_1481080     AOna    C    T        0      0        2 
   4    chr4_1481080     ASom    C    T        0      0        2 
   4    chr4_1481080     HCab    C    T        0      0        2 
   4    chr4_1481080     HPrz    C    T        0      0        2 
   4    chr4_1481080     ZBoe    C    T        0      0        2 
   4    chr4_1481080     ZGre    C    T        0      0        2 
   4    chr4_1481080     ZHar    C    T        1      2        2 
   4    chr4_1481080   Sample    C    T        0      0        2 
   4    chr4_1489384     AAsi    A    G        0      0        2 
   4    chr4_1489384     AKia    A    G        0      0        2 
   4    chr4_1489384     AOna    A    G        0      0        2 
   4    chr4_1489384     ASom    A    G        1      2        2 
   4    chr4_1489384     HCab    A    G        0      0        2 
   4    chr4_1489384     HPrz    A    G        0      0        2 
   4    chr4_1489384     ZBoe    A    G        0      0        2 
   4    chr4_1489384     ZGre    A    G        0      0        2 
   4    chr4_1489384     ZHar    A    G        0      0        2 
   4    chr4_1489384   Sample    A    G        0      0        2 
   4    chr4_1494104     AAsi    C    G        0      0        2 
   4    chr4_1494104     AKia    C    G        0      0        2 
   4    chr4_1494104     AOna    C    G      0.5      1        2 
   4    chr4_1494104     ASom    C    G        0      0        2 
   4    chr4_1494104     HCab    C    G        0      0        2 
   4    chr4_1494104     HPrz    C    G        0      0        2 
   4    chr4_1494104     ZBoe    C    G        0      0        2 
   4    chr4_1494104     ZGre    C    G        0      0        2 
   4    chr4_1494104     ZHar    C    G        0      0        2 
   4    chr4_1494104   Sample    C    G        0      0        2 
   4    chr4_1495389     AAsi    G    A        0      0        2 
   4    chr4_1495389     AKia    G    A        1      2        2 
   4    chr4_1495389     AOna    G    A        1      2        2 
   4    chr4_1495389     ASom    G    A        0      0        2 
   4    chr4_1495389     HCab    G    A        0      0        2 
   4    chr4_1495389     HPrz    G    A        0      0        2 
   4    chr4_1495389     ZBoe    G    A        0      0        2 
   4    chr4_1495389     ZGre    G    A        0      0        2 
   4    chr4_1495389     ZHar    G    A        0      0        2 
   4    chr4_1495389   Sample    G    A        0      0        2 
   4    chr4_1506752     AAsi    C    T        0      0        2 
   4    chr4_1506752     AKia    C    T        0      0        2 
   4    chr4_1506752     AOna    C    T        0      0        2 
   4    chr4_1506752     ASom    C    T        0      0        2 
   4    chr4_1506752     HCab    C    T        0      0        2 
   4    chr4_1506752     HPrz    C    T      0.5      1        2 
   4    chr4_1506752     ZBoe    C    T        0      0        2 
   4    chr4_1506752     ZGre    C    T        0      0        2 
   4    chr4_1506752     ZHar    C    T        0      0        2 
   4    chr4_1506752   Sample    C    T        0      0        2 
   4    chr4_1507367     AAsi    A    G        0      0        2 
   4    chr4_1507367     AKia    A    G        0      0        2 
   4    chr4_1507367     AOna    A    G        0      0        2 
   4    chr4_1507367     ASom    A    G        0      0        2 
   4    chr4_1507367     HCab    A    G        0      0        2 
   4    chr4_1507367     HPrz    A    G        0      0        2 
   4    chr4_1507367     ZBoe    A    G      0.5      1        2 
   4    chr4_1507367     ZGre    A    G        0      0        2 
   4    chr4_1507367     ZHar    A    G        0      0        2 
   4    chr4_1507367   Sample    A    G        0      0        2 
   4    chr4_1507574     AAsi    G    A        0      0        2 
   4    chr4_1507574     AKia    G    A        0      0        2 
   4    chr4_1507574     AOna    G    A        0      0        2 
   4    chr4_1507574     ASom    G    A        0      0        2 
   4    chr4_1507574     HCab    G    A      0.5      1        2 
   4    chr4_1507574     HPrz    G    A        1      2        2 
   4    chr4_1507574     ZBoe    G    A        0      0        2 
   4    chr4_1507574     ZGre    G    A        0      0        2 
   4    chr4_1507574     ZHar    G    A        0      0        2 
   4    chr4_1507574   Sample    G    A        1      2        2 
   4    chr4_1509044     AAsi    A    G        0      0        2 
   4    chr4_1509044     AKia    A    G        0      0        2 
   4    chr4_1509044     AOna    A    G        0      0        2 
   4    chr4_1509044     ASom    A    G        0      0        2 
   4    chr4_1509044     HCab    A    G        0      0        2 
   4    chr4_1509044     HPrz    A    G        0      0        2 
   4    chr4_1509044     ZBoe    A    G        0      0        2 
   4    chr4_1509044     ZGre    A    G        1      2        2 
   4    chr4_1509044     ZHar    A    G        0      0        2 
   4    chr4_1509044   Sample    A    G        0      0        2 
   4    chr4_1516224     AAsi    T    C        0      0        2 
   4    chr4_1516224     AKia    T    C        0      0        2 
   4    chr4_1516224     AOna    T    C        0      0        2 
   4    chr4_1516224     ASom    T    C        0      0        2 
   4    chr4_1516224     HCab    T    C        0      0        2 
   4    chr4_1516224     HPrz    T    C        0      0        2 
   4    chr4_1516224     ZBoe    T    C      0.5      1        2 
   4    chr4_1516224     ZGre    T    C        0      0        2 
   4    chr4_1516224     ZHar    T    C        1      2        2 
   4    chr4_1516224   Sample    T    C        0      0        2 
   4    chr4_1519351     AAsi    G    A        1      2        2 
   4    chr4_1519351     AKia    G    A        0      0        2 
   4    chr4_1519351     AOna    G    A        0      0        2 
   4    chr4_1519351     ASom    G    A        1      2        2 
   4    chr4_1519351     HCab    G    A        0      0        2 
   4    chr4_1519351     HPrz    G    A        0      0        2 
   4    chr4_1519351     ZBoe    G    A        0      0        2 
   4    chr4_1519351     ZGre    G    A        0      0        2 
   4    chr4_1519351     ZHar    G    A        0      0        2 
   4    chr4_1519351   Sample    G    A        0      0        2 
   4    chr4_1524324     AAsi    A    G        1      2        2 
   4    chr4_1524324     AKia    A    G        0      0        2 
   4    chr4_1524324     AOna    A    G        0      0        2 
   4    chr4_1524324     ASom    A    G        0      0        2 
   4    chr4_1524324     HCab    A    G        0      0        2 
   4    chr4_1524324     HPrz    A    G        0      0        2 
   4    chr4_1524324     ZBoe    A    G        0      0        2 
   4    chr4_1524324     ZGre    A    G        0      0        2 
   4    chr4_1524324     ZHar    A    G        0      0        2 
   4    chr4_1524324   Sample    A    G        0      0        2 
   4    chr4_1529222     AAsi    T    G        1      2        2 
   4    chr4_1529222     AKia    T    G        0      0        2 
   4    chr4_1529222     AOna    T    G        0      0        2 
   4    chr4_1529222     ASom    T    G        0      0        2 
   4    chr4_1529222     HCab    T    G        0      0        2 
   4    chr4_1529222     HPrz    T    G        0      0        2 
   4    chr4_1529222     ZBoe    T    G        0      0        2 
   4    chr4_1529222     ZGre    T    G        0      0        2 
   4    chr4_1529222     ZHar    T    G        0      0        2 
   4    chr4_1529222   Sample    T    G        0      0        2 
   4    chr4_1547141     AAsi    T    C        1      2        2 
   4    chr4_1547141     AKia    T    C        0      0        2 
   4    chr4_1547141     AOna    T    C        0      0        2 
   4    chr4_1547141     ASom    T    C        1      2        2 
   4    chr4_1547141     HCab    T    C        0      0        2 
   4    chr4_1547141     HPrz    T    C        0      0        2 
   4    chr4_1547141     ZBoe    T    C        0      0        2 
   4    chr4_1547141     ZGre    T    C        0      0        2 
   4    chr4_1547141     ZHar    T    C        0      0        2 
   4    chr4_1547141   Sample    T    C        0      0        2 
   4    chr4_1558127     AAsi    T    C        0      0        2 
   4    chr4_1558127     AKia    T    C        0      0        2 
   4    chr4_1558127     AOna    T    C        0      0        2 
   4    chr4_1558127     ASom    T    C        0      0        2 
   4    chr4_1558127     HCab    T    C        1      2        2 
   4    chr4_1558127     HPrz    T    C        1      2        2 
   4    chr4_1558127     ZBoe    T    C        0      0        2 
   4    chr4_1558127     ZGre    T    C        0      0        2 
   4    chr4_1558127     ZHar    T    C        0      0        2 
   4    chr4_1558127   Sample    T    C        1      2        2 
   4    chr4_1561366     AAsi    C    A        0      0        2 
   4    chr4_1561366     AKia    C    A        0      0        2 
   4    chr4_1561366     AOna    C    A      0.5      1        2 
   4    chr4_1561366     ASom    C    A        0      0        2 
   4    chr4_1561366     HCab    C    A        0      0        2 
   4    chr4_1561366     HPrz    C    A        0      0        2 
   4    chr4_1561366     ZBoe    C    A        0      0        2 
   4    chr4_1561366     ZGre    C    A        0      0        2 
   4    chr4_1561366     ZHar    C    A        0      0        2 
   4    chr4_1561366   Sample    C    A        0      0        2 
   4    chr4_1561408     AAsi    T    C        0      0        2 
   4    chr4_1561408     AKia    T    C        0      0        2 
   4    chr4_1561408     AOna    T    C        0      0        2 
   4    chr4_1561408     ASom    T    C        0      0        2 
   4    chr4_1561408     HCab    T    C        0      0        2 
   4    chr4_1561408     HPrz    T    C        0      0        2 
   4    chr4_1561408     ZBoe    T    C      0.5      1        2 
   4    chr4_1561408     ZGre    T    C        0      0        2 
   4    chr4_1561408     ZHar    T    C        0      0        2 
   4    chr4_1561408   Sample    T    C        0      0        2 
   4    chr4_1562478     AAsi    G    C        0      0        2 
   4    chr4_1562478     AKia    G    C        0      0        2 
   4    chr4_1562478     AOna    G    C        0      0        2 
   4    chr4_1562478     ASom    G    C        0      0        2 
   4    chr4_1562478     HCab    G    C        1      2        2 
   4    chr4_1562478     HPrz    G    C        1      2        2 
   4    chr4_1562478     ZBoe    G    C        0      0        2 
   4    chr4_1562478     ZGre    G    C        0      0        2 
   4    chr4_1562478     ZHar    G    C        0      0        2 
   4    chr4_1562478   Sample    G    C        1      2        2 
   4    chr4_1565585     AAsi    T    C        0      0        2 
   4    chr4_1565585     AKia    T    C        0      0        2 
   4    chr4_1565585     AOna    T    C        0      0        2 
   4    chr4_1565585     ASom    T    C        0      0        2 
   4    chr4_1565585     HCab    T    C        0      0        2 
   4    chr4_1565585     HPrz    T    C        0      0        2 
   4    chr4_1565585     ZBoe    T    C        0      0        2 
   4    chr4_1565585     ZGre    T    C        0      0        2 
   4    chr4_1565585     ZHar    T    C        1      2        2 
   4    chr4_1565585   Sample    T    C        0      0        2 
   4    chr4_1569854     AAsi    T    C        0      0        2 
   4    chr4_1569854     AKia    T    C        0      0        2 
   4    chr4_1569854     AOna    T    C        0      0        2 
   4    chr4_1569854     ASom    T    C        0      0        2 
   4    chr4_1569854     HCab    T    C        1      2        2 
   4    chr4_1569854     HPrz    T    C        1      2        2 
   4    chr4_1569854     ZBoe    T    C        0      0        2 
   4    chr4_1569854     ZGre    T    C        0      0        2 
   4    chr4_1569854     ZHar    T    C        0      0        2 
   4    chr4_1569854   Sample    T    C        1      2        2 
   4    chr4_1571909     AAsi    A    G        1      2        2 
   4    chr4_1571909     AKia    A    G        0      0        2 
   4    chr4_1571909     AOna    A    G      0.5      1        2 
   4    chr4_1571909     ASom    A    G        1      2        2 
   4    chr4_1571909     HCab    A    G        0      0        2 
   4    chr4_1571909     HPrz    A    G        0      0        2 
   4    chr4_1571909     ZBoe    A    G        0      0        2 
   4    chr4_1571909     ZGre    A    G        0      0        2 
   4    chr4_1571909     ZHar    A    G        0      0        2 
   4    chr4_1571909   Sample    A    G        0      0        2 
   4    chr4_1576574     AAsi    G    A        0      0        2 
   4    chr4_1576574     AKia    G    A        0      0        2 
   4    chr4_1576574     AOna    G    A        0      0        2 
   4    chr4_1576574     ASom    G    A        0      0        2 
   4    chr4_1576574     HCab    G    A      0.5      1        2 
   4    chr4_1576574     HPrz    G    A        0      0        2 
   4    chr4_1576574     ZBoe    G    A        0      0        2 
   4    chr4_1576574     ZGre    G    A        0      0        2 
   4    chr4_1576574     ZHar    G    A        0      0        2 
   4    chr4_1576574   Sample    G    A        0      0        2 
   4    chr4_1578125     AAsi    C    G        0      0        2 
   4    chr4_1578125     AKia    C    G        0      0        2 
   4    chr4_1578125     AOna    C    G        0      0        2 
   4    chr4_1578125     ASom    C    G        0      0        2 
   4    chr4_1578125     HCab    C    G        0      0        2 
   4    chr4_1578125     HPrz    C    G        0      0        2 
   4    chr4_1578125     ZBoe    C    G        1      2        2 
   4    chr4_1578125     ZGre    C    G        0      0        2 
   4    chr4_1578125     ZHar    C    G        0      0        2 
   4    chr4_1578125   Sample    C    G        0      0        2 
   4    chr4_1581445     AAsi    G    A        0      0        2 
   4    chr4_1581445     AKia    G    A        0      0        2 
   4    chr4_1581445     AOna    G    A        0      0        2 
   4    chr4_1581445     ASom    G    A        0      0        2 
   4    chr4_1581445     HCab    G    A        1      2        2 
   4    chr4_1581445     HPrz    G    A        1      2        2 
   4    chr4_1581445     ZBoe    G    A        0      0        2 
   4    chr4_1581445     ZGre    G    A        0      0        2 
   4    chr4_1581445     ZHar    G    A        0      0        2 
   4    chr4_1581445   Sample    G    A        1      2        2 
   4    chr4_1582898     AAsi    A    C        0      0        2 
   4    chr4_1582898     AKia    A    C        0      0        2 
   4    chr4_1582898     AOna    A    C        0      0        2 
   4    chr4_1582898     ASom    A    C        0      0        2 
   4    chr4_1582898     HCab    A    C        1      2        2 
   4    chr4_1582898     HPrz    A    C        1      2        2 
   4    chr4_1582898     ZBoe    A    C        0      0        2 
   4    chr4_1582898     ZGre    A    C        0      0        2 
   4    chr4_1582898     ZHar    A    C        0      0        2 
   4    chr4_1582898   Sample    A    C        1      2        2 
   4    chr4_1583913     AAsi    T    A        0      0        2 
   4    chr4_1583913     AKia    T    A        0      0        2 
   4    chr4_1583913     AOna    T    A        0      0        2 
   4    chr4_1583913     ASom    T    A        0      0        2 
   4    chr4_1583913     HCab    T    A        0      0        2 
   4    chr4_1583913     HPrz    T    A        0      0        2 
   4    chr4_1583913     ZBoe    T    A        0      0        2 
   4    chr4_1583913     ZGre    T    A        1      2        2 
   4    chr4_1583913     ZHar    T    A        0      0        2 
   4    chr4_1583913   Sample    T    A        0      0        2 
   4    chr4_1584549     AAsi    G    A        0      0        2 
   4    chr4_1584549     AKia    G    A        0      0        2 
   4    chr4_1584549     AOna    G    A        0      0        2 
   4    chr4_1584549     ASom    G    A        0      0        2 
   4    chr4_1584549     HCab    G    A      0.5      1        2 
   4    chr4_1584549     HPrz    G    A        0      0        2 
   4    chr4_1584549     ZBoe    G    A        0      0        2 
   4    chr4_1584549     ZGre    G    A        0      0        2 
   4    chr4_1584549     ZHar    G    A        0      0        2 
   4    chr4_1584549   Sample    G    A        0      0        2 
   4    chr4_1586434     AAsi    C    T        0      0        2 
   4    chr4_1586434     AKia    C    T        0      0        2 
   4    chr4_1586434     AOna    C    T        0      0        2 
   4    chr4_1586434     ASom    C    T        0      0        2 
   4    chr4_1586434     HCab    C    T        1      2        2 
   4    chr4_1586434     HPrz    C    T        1      2        2 
   4    chr4_1586434     ZBoe    C    T        0      0        2 
   4    chr4_1586434     ZGre    C    T        0      0        2 
   4    chr4_1586434     ZHar    C    T        0      0        2 
   4    chr4_1586434   Sample    C    T        1      2        2 
   4    chr4_1586915     AAsi    A    G        0      0        2 
   4    chr4_1586915     AKia    A    G        0      0        2 
   4    chr4_1586915     AOna    A    G        0      0        2 
   4    chr4_1586915     ASom    A    G        0      0        2 
   4    chr4_1586915     HCab    A    G      0.5      1        2 
   4    chr4_1586915     HPrz    A    G        0      0        2 
   4    chr4_1586915     ZBoe    A    G        0      0        2 
   4    chr4_1586915     ZGre    A    G        0      0        2 
   4    chr4_1586915     ZHar    A    G        0      0        2 
   4    chr4_1586915   Sample    A    G        0      0        2 
   4    chr4_1613733     AAsi    T    C        0      0        2 
   4    chr4_1613733     AKia    T    C        0      0        2 
   4    chr4_1613733     AOna    T    C        0      0        2 
   4    chr4_1613733     ASom    T    C        0      0        2 
   4    chr4_1613733     HCab    T    C        1      2        2 
   4    chr4_1613733     HPrz    T    C        1      2        2 
   4    chr4_1613733     ZBoe    T    C        0      0        2 
   4    chr4_1613733     ZGre    T    C        0      0        2 
   4    chr4_1613733     ZHar    T    C        0      0        2 
   4    chr4_1613733   Sample    T    C        1      2        2 
   4    chr4_1619170     AAsi    T    C        0      0        2 
   4    chr4_1619170     AKia    T    C        0      0        2 
   4    chr4_1619170     AOna    T    C        0      0        2 
   4    chr4_1619170     ASom    T    C        0      0        2 
   4    chr4_1619170     HCab    T    C        0      0        2 
   4    chr4_1619170     HPrz    T    C        0      0        2 
   4    chr4_1619170     ZBoe    T    C        0      0        2 
   4    chr4_1619170     ZGre    T    C        0      0        2 
   4    chr4_1619170     ZHar    T    C        1      2        2 
   4    chr4_1619170   Sample    T    C        0      0        2 
   4    chr4_1620802     AAsi    G    T        0      0        2 
   4    chr4_1620802     AKia    G    T        0      0        2 
   4    chr4_1620802     AOna    G    T        0      0        2 
   4    chr4_1620802     ASom    G    T        0      0        2 
   4    chr4_1620802     HCab    G    T        1      2        2 
   4    chr4_1620802     HPrz    G    T        1      2        2 
   4    chr4_1620802     ZBoe    G    T        0      0        2 
   4    chr4_1620802     ZGre    G    T        0      0        2 
   4    chr4_1620802     ZHar    G    T        0      0        2 
   4    chr4_1620802   Sample    G    T        1      2        2 
   4    chr4_1631040     AAsi    T    C      0.5      1        2 
   4    chr4_1631040     AKia    T    C        0      0        2 
   4    chr4_1631040     AOna    T    C        0      0        2 
   4    chr4_1631040     ASom    T    C        0      0        2 
   4    chr4_1631040     HCab    T    C        1      2        2 
   4    chr4_1631040     HPrz    T    C      0.5      1        2 
   4    chr4_1631040     ZBoe    T    C        0      0        2 
   4    chr4_1631040     ZGre    T    C        0      0        2 
   4    chr4_1631040     ZHar    T    C        0      0        2 
   4    chr4_1631040   Sample    T    C        1      2        2 
   4    chr4_1631114     AAsi    C    T        0      0        2 
   4    chr4_1631114     AKia    C    T        0      0        2 
   4    chr4_1631114     AOna    C    T        0      0        2 
   4    chr4_1631114     ASom    C    T        0      0        2 
   4    chr4_1631114     HCab    C    T        0      0        2 
   4    chr4_1631114     HPrz    C    T        0      0        2 
   4    chr4_1631114     ZBoe    C    T        1      2        2 
   4    chr4_1631114     ZGre    C    T        0      0        2 
   4    chr4_1631114     ZHar    C    T        0      0        2 
   4    chr4_1631114   Sample    C    T        0      0        2 
   4    chr4_1633616     AAsi    A    C        0      0        2 
   4    chr4_1633616     AKia    A    C        0      0        2 
   4    chr4_1633616     AOna    A    C        0      0        2 
   4    chr4_1633616     ASom    A    C        0      0        2 
   4    chr4_1633616     HCab    A    C        0      0        2 
   4    chr4_1633616     HPrz    A    C      0.5      1        2 
   4    chr4_1633616     ZBoe    A    C        0      0        2 
   4    chr4_1633616     ZGre    A    C        0      0        2 
   4    chr4_1633616     ZHar    A    C        1      2        2 
   4    chr4_1633616   Sample    A    C        0      0        2 
   4    chr4_1633883     AAsi    A    T        0      0        2 
   4    chr4_1633883     AKia    A    T        0      0        2 
   4    chr4_1633883     AOna    A    T        0      0        2 
   4    chr4_1633883     ASom    A    T        0      0        2 
   4    chr4_1633883     HCab    A    T        1      2        2 
   4    chr4_1633883     HPrz    A    T        1      2        2 
   4    chr4_1633883     ZBoe    A    T        0      0        2 
   4    chr4_1633883     ZGre    A    T        0      0        2 
   4    chr4_1633883     ZHar    A    T        0      0        2 
   4    chr4_1633883   Sample    A    T        1      2        2 
   4    chr4_1635126     AAsi    G    C        0      0        2 
   4    chr4_1635126     AKia    G    C        0      0        2 
   4    chr4_1635126     AOna    G    C        0      0        2 
   4    chr4_1635126     ASom    G    C        0      0        2 
   4    chr4_1635126     HCab    G    C      0.5      1        2 
   4    chr4_1635126     HPrz    G    C        0      0        2 
   4    chr4_1635126     ZBoe    G    C        0      0        2 
   4    chr4_1635126     ZGre    G    C        0      0        2 
   4    chr4_1635126     ZHar    G    C        0      0        2 
   4    chr4_1635126   Sample    G    C        0      0        2 
   4    chr4_1637488     AAsi    A    G        0      0        2 
   4    chr4_1637488     AKia    A    G        0      0        2 
   4    chr4_1637488     AOna    A    G        0      0        2 
   4    chr4_1637488     ASom    A    G        0      0        2 
   4    chr4_1637488     HCab    A    G      0.5      1        2 
   4    chr4_1637488     HPrz    A    G      0.5      1        2 
   4    chr4_1637488     ZBoe    A    G        0      0        2 
   4    chr4_1637488     ZGre    A    G        0      0        2 
   4    chr4_1637488     ZHar    A    G        0      0        2 
   4    chr4_1637488   Sample    A    G        0      0        2 
   4    chr4_1642196     AAsi    T    C        0      0        2 
   4    chr4_1642196     AKia    T    C        0      0        2 
   4    chr4_1642196     AOna    T    C        0      0        2 
   4    chr4_1642196     ASom    T    C        0      0        2 
   4    chr4_1642196     HCab    T    C        0      0        2 
   4    chr4_1642196     HPrz    T    C      0.5      1        2 
   4    chr4_1642196     ZBoe    T    C        0      0        2 
   4    chr4_1642196     ZGre    T    C        0      0        2 
   4    chr4_1642196     ZHar    T    C        0      0        2 
   4    chr4_1642196   Sample    T    C        0      0        2 
   4    chr4_1649408     AAsi    A    G        0      0        2 
   4    chr4_1649408     AKia    A    G        0      0        2 
   4    chr4_1649408     AOna    A    G        0      0        2 
   4    chr4_1649408     ASom    A    G        0      0        2 
   4    chr4_1649408     HCab    A    G        0      0        2 
   4    chr4_1649408     HPrz    A    G        0      0        2 
   4    chr4_1649408     ZBoe    A    G        0      0        2 
   4    chr4_1649408     ZGre    A    G        0      0        2 
   4    chr4_1649408     ZHar    A    G      0.5      1        2 
   4    chr4_1649408   Sample    A    G        0      0        2 
   4    chr4_1654735     AAsi    C    T        0      0        2 
   4    chr4_1654735     AKia    C    T        0      0        2 
   4    chr4_1654735     AOna    C    T        0      0        2 
   4    chr4_1654735     ASom    C    T        0      0        2 
   4    chr4_1654735     HCab    C    T        0      0        2 
   4    chr4_1654735     HPrz    C    T        0      0        2 
   4    chr4_1654735     ZBoe    C    T        0      0        2 
   4    chr4_1654735     ZGre    C    T        0      0        2 
   4    chr4_1654735     ZHar    C    T        1      2        2 
   4    chr4_1654735   Sample    C    T        0      0        2 
   4    chr4_1659340     AAsi    C    A        0      0        2 
   4    chr4_1659340     AKia    C    A        0      0        2 
   4    chr4_1659340     AOna    C    A        0      0        2 
   4    chr4_1659340     ASom    C    A        1      2        2 
   4    chr4_1659340     HCab    C    A        0      0        2 
   4    chr4_1659340     HPrz    C    A        0      0        2 
   4    chr4_1659340     ZBoe    C    A        0      0        2 
   4    chr4_1659340     ZGre    C    A        0      0        2 
   4    chr4_1659340     ZHar    C    A        0      0        2 
   4    chr4_1659340   Sample    C    A        0      0        2 
   4    chr4_1675373     AAsi    G    A        0      0        2 
   4    chr4_1675373     AKia    G    A        0      0        2 
   4    chr4_1675373     AOna    G    A        0      0        2 
   4    chr4_1675373     ASom    G    A        0      0        2 
   4    chr4_1675373     HCab    G    A        1      2        2 
   4    chr4_1675373     HPrz    G    A        1      2        2 
   4    chr4_1675373     ZBoe    G    A        0      0        2 
   4    chr4_1675373     ZGre    G    A        0      0        2 
   4    chr4_1675373     ZHar    G    A        0      0        2 
   4    chr4_1675373   Sample    G    A        1      2        2 
   4    chr4_1677100     AAsi    T    C        0      0        2 
   4    chr4_1677100     AKia    T    C        0      0        2 
   4    chr4_1677100     AOna    T    C        0      0        2 
   4    chr4_1677100     ASom    T    C        0      0        2 
   4    chr4_1677100     HCab    T    C        1      2        2 
   4    chr4_1677100     HPrz    T    C        1      2        2 
   4    chr4_1677100     ZBoe    T    C        0      0        2 
   4    chr4_1677100     ZGre    T    C        0      0        2 
   4    chr4_1677100     ZHar    T    C        0      0        2 
   4    chr4_1677100   Sample    T    C        1      2        2 
   4    chr4_1680073     AAsi    G    A        0      0        2 
   4    chr4_1680073     AKia    G    A        0      0        2 
   4    chr4_1680073     AOna    G    A        0      0        2 
   4    chr4_1680073     ASom    G    A        0      0        2 
   4    chr4_1680073     HCab    G    A        0      0        2 
   4    chr4_1680073     HPrz    G    A        0      0        2 
   4    chr4_1680073     ZBoe    G    A      0.5      1        2 
   4    chr4_1680073     ZGre    G    A        0      0        2 
   4    chr4_1680073     ZHar    G    A        0      0        2 
   4    chr4_1680073   Sample    G    A        0      0        2 
   4    chr4_1683070     AAsi    G    C        0      0        2 
   4    chr4_1683070     AKia    G    C        0      0        2 
   4    chr4_1683070     AOna    G    C        0      0        2 
   4    chr4_1683070     ASom    G    C        0      0        2 
   4    chr4_1683070     HCab    G    C        1      2        2 
   4    chr4_1683070     HPrz    G    C        1      2        2 
   4    chr4_1683070     ZBoe    G    C        0      0        2 
   4    chr4_1683070     ZGre    G    C        0      0        2 
   4    chr4_1683070     ZHar    G    C        0      0        2 
   4    chr4_1683070   Sample    G    C        1      2        2 
   4    chr4_1683304     AAsi    C    T        0      0        2 
   4    chr4_1683304     AKia    C    T        0      0        2 
   4    chr4_1683304     AOna    C    T        0      0        2 
   4    chr4_1683304     ASom    C    T        0      0        2 
   4    chr4_1683304     HCab    C    T        1      2        2 
   4    chr4_1683304     HPrz    C    T        1      2        2 
   4    chr4_1683304     ZBoe    C    T        0      0        2 
   4    chr4_1683304     ZGre    C    T        0      0        2 
   4    chr4_1683304     ZHar    C    T        0      0        2 
   4    chr4_1683304   Sample    C    T        1      2        2 
   4    chr4_1684952     AAsi    G    A        0      0        2 
   4    chr4_1684952     AKia    G    A        0      0        2 
   4    chr4_1684952     AOna    G    A      0.5      1        2 
   4    chr4_1684952     ASom    G    A        0      0        2 
   4    chr4_1684952     HCab    G    A        0      0        2 
   4    chr4_1684952     HPrz    G    A        0      0        2 
   4    chr4_1684952     ZBoe    G    A        0      0        2 
   4    chr4_1684952     ZGre    G    A        0      0        2 
   4    chr4_1684952     ZHar    G    A        0      0        2 
   4    chr4_1684952   Sample    G    A        0      0        2 
   4    chr4_1699161     AAsi    G    A        0      0        2 
   4    chr4_1699161     AKia    G    A        0      0        2 
   4    chr4_1699161     AOna    G    A        0      0        2 
   4    chr4_1699161     ASom    G    A        0      0        2 
   4    chr4_1699161     HCab    G    A        1      2        2 
   4    chr4_1699161     HPrz    G    A        1      2        2 
   4    chr4_1699161     ZBoe    G    A        0      0        2 
   4    chr4_1699161     ZGre    G    A        0      0        2 
   4    chr4_1699161     ZHar    G    A        0      0        2 
   4    chr4_1699161   Sample    G    A        1      2        2 
   4    chr4_1703582     AAsi    T    C        0      0        2 
   4    chr4_1703582     AKia    T    C        0      0        2 
   4    chr4_1703582     AOna    T    C        0      0        2 
   4    chr4_1703582     ASom    T    C        0      0        2 
   4    chr4_1703582     HCab    T    C        1      2        2 
   4    chr4_1703582     HPrz    T    C        1      2        2 
   4    chr4_1703582     ZBoe    T    C        0      0        2 
   4    chr4_1703582     ZGre    T    C        0      0        2 
   4    chr4_1703582     ZHar    T    C        0      0        2 
   4    chr4_1703582   Sample    T    C        1      2        2 
   4    chr4_1709123     AAsi    T    C        0      0        2 
   4    chr4_1709123     AKia    T    C        0      0        2 
   4    chr4_1709123     AOna    T    C        0      0        2 
   4    chr4_1709123     ASom    T    C        0      0        2 
   4    chr4_1709123     HCab    T    C        1      2        2 
   4    chr4_1709123     HPrz    T    C        1      2        2 
   4    chr4_1709123     ZBoe    T    C        0      0        2 
   4    chr4_1709123     ZGre    T    C        0      0        2 
   4    chr4_1709123     ZHar    T    C        0      0        2 
   4    chr4_1709123   Sample    T    C        1      2        2 
   4    chr4_1709296     AAsi    A    G        0      0        2 
   4    chr4_1709296     AKia    A    G        0      0        2 
   4    chr4_1709296     AOna    A    G        0      0        2 
   4    chr4_1709296     ASom    A    G        0      0        2 
   4    chr4_1709296     HCab    A    G      0.5      1        2 
   4    chr4_1709296     HPrz    A    G        0      0        2 
   4    chr4_1709296     ZBoe    A    G        0      0        2 
   4    chr4_1709296     ZGre    A    G        0      0        2 
   4    chr4_1709296     ZHar    A    G        0      0        2 
   4    chr4_1709296   Sample    A    G        1      2        2 
   4    chr4_1713010     AAsi    G    A        0      0        2 
   4    chr4_1713010     AKia    G    A      0.5      1        2 
   4    chr4_1713010     AOna    G    A        0      0        2 
   4    chr4_1713010     ASom    G    A        0      0        2 
   4    chr4_1713010     HCab    G    A        0      0        2 
   4    chr4_1713010     HPrz    G    A        0      0        2 
   4    chr4_1713010     ZBoe    G    A        0      0        2 
   4    chr4_1713010     ZGre    G    A        0      0        2 
   4    chr4_1713010     ZHar    G    A        0      0        2 
   4    chr4_1713010   Sample    G    A        0      0        2 
   4    chr4_1714787     AAsi    C    A        0      0        2 
   4    chr4_1714787     AKia    C    A        0      0        2 
   4    chr4_1714787     AOna    C    A        0      0        2 
   4    chr4_1714787     ASom    C    A        0      0        2 
   4    chr4_1714787     HCab    C    A        1      2        2 
   4    chr4_1714787     HPrz    C    A        1      2        2 
   4    chr4_1714787     ZBoe    C    A        0      0        2 
   4    chr4_1714787     ZGre    C    A        0      0        2 
   4    chr4_1714787     ZHar    C    A        0      0        2 
   4    chr4_1714787   Sample    C    A        1      2        2 
   4    chr4_1715837     AAsi    C    T        1      2        2 
   4    chr4_1715837     AKia    C    T        0      0        2 
   4    chr4_1715837     AOna    C    T        0      0        2 
   4    chr4_1715837     ASom    C    T      0.5      1        2 
   4    chr4_1715837     HCab    C    T        0      0        2 
   4    chr4_1715837     HPrz    C    T        0      0        2 
   4    chr4_1715837     ZBoe    C    T        0      0        2 
   4    chr4_1715837     ZGre    C    T        0      0        2 
   4    chr4_1715837     ZHar    C    T        0      0        2 
   4    chr4_1715837   Sample    C    T        0      0        2 
   4    chr4_1721129     AAsi    T    A        0      0        2 
   4    chr4_1721129     AKia    T    A        0      0        2 
   4    chr4_1721129     AOna    T    A        0      0        2 
   4    chr4_1721129     ASom    T    A        0      0        2 
   4    chr4_1721129     HCab    T    A        0      0        2 
   4    chr4_1721129     HPrz    T    A        0      0        2 
   4    chr4_1721129     ZBoe    T    A        0      0        2 
   4    chr4_1721129     ZGre    T    A        0      0        2 
   4    chr4_1721129     ZHar    T    A      0.5      1        2 
   4    chr4_1721129   Sample    T    A        0      0        2 
   4    chr4_1722387     AAsi    A    C        0      0        2 
   4    chr4_1722387     AKia    A    C        0      0        2 
   4    chr4_1722387     AOna    A    C        0      0        2 
   4    chr4_1722387     ASom    A    C        0      0        2 
   4    chr4_1722387     HCab    A    C        1      2        2 
   4    chr4_1722387     HPrz    A    C        1      2        2 
   4    chr4_1722387     ZBoe    A    C        0      0        2 
   4    chr4_1722387     ZGre    A    C        0      0        2 
   4    chr4_1722387     ZHar    A    C        0      0        2 
   4    chr4_1722387   Sample    A    C        1      2        2 
   4    chr4_1742066     AAsi    T    C        0      0        2 
   4    chr4_1742066     AKia    T    C        0      0        2 
   4    chr4_1742066     AOna    T    C        0      0        2 
   4    chr4_1742066     ASom    T    C        0      0        2 
   4    chr4_1742066     HCab    T    C        0      0        2 
   4    chr4_1742066     HPrz    T    C        0      0        2 
   4    chr4_1742066     ZBoe    T    C        0      0        2 
   4    chr4_1742066     ZGre    T    C      0.5      1        2 
   4    chr4_1742066     ZHar    T    C        0      0        2 
   4    chr4_1742066   Sample    T    C        0      0        2 
   4    chr4_1758464     AAsi    G    A        0      0        2 
   4    chr4_1758464     AKia    G    A        0      0        2 
   4    chr4_1758464     AOna    G    A        0      0        2 
   4    chr4_1758464     ASom    G    A        0      0        2 
   4    chr4_1758464     HCab    G    A        1      2        2 
   4    chr4_1758464     HPrz    G    A        1      2        2 
   4    chr4_1758464     ZBoe    G    A        0      0        2 
   4    chr4_1758464     ZGre    G    A        0      0        2 
   4    chr4_1758464     ZHar    G    A        0      0        2 
   4    chr4_1758464   Sample    G    A        1      2        2 
   4    chr4_1760887     AAsi    A    G        0      0        2 
   4    chr4_1760887     AKia    A    G        0      0        2 
   4    chr4_1760887     AOna    A    G        0      0        2 
   4    chr4_1760887     ASom    A    G        0      0        2 
   4    chr4_1760887     HCab    A    G        1      2        2 
   4    chr4_1760887     HPrz    A    G        1      2        2 
   4    chr4_1760887     ZBoe    A    G        1      2        2 
   4    chr4_1760887     ZGre    A    G        0      0        2 
   4    chr4_1760887     ZHar    A    G        0      0        2 
   4    chr4_1760887   Sample    A    G        1      2        2 
   4    chr4_1761091     AAsi    T    G        0      0        2 
   4    chr4_1761091     AKia    T    G        0      0        2 
   4    chr4_1761091     AOna    T    G        0      0        2 
   4    chr4_1761091     ASom    T    G        0      0        2 
   4    chr4_1761091     HCab    T    G        1      2        2 
   4    chr4_1761091     HPrz    T    G        1      2        2 
   4    chr4_1761091     ZBoe    T    G        0      0        2 
   4    chr4_1761091     ZGre    T    G        0      0        2 
   4    chr4_1761091     ZHar    T    G        0      0        2 
   4    chr4_1761091   Sample    T    G        1      2        2 
   4    chr4_1761447     AAsi    A    G        0      0        2 
   4    chr4_1761447     AKia    A    G        0      0        2 
   4    chr4_1761447     AOna    A    G        0      0        2 
   4    chr4_1761447     ASom    A    G        0      0        2 
   4    chr4_1761447     HCab    A    G        1      2        2 
   4    chr4_1761447     HPrz    A    G        1      2        2 
   4    chr4_1761447     ZBoe    A    G        0      0        2 
   4    chr4_1761447     ZGre    A    G        0      0        2 
   4    chr4_1761447     ZHar    A    G        0      0        2 
   4    chr4_1761447   Sample    A    G        1      2        2 
   4    chr4_1768608     AAsi    A    G        0      0        2 
   4    chr4_1768608     AKia    A    G        0      0        2 
   4    chr4_1768608     AOna    A    G        0      0        2 
   4    chr4_1768608     ASom    A    G        0      0        2 
   4    chr4_1768608     HCab    A    G        1      2        2 
   4    chr4_1768608     HPrz    A    G        1      2        2 
   4    chr4_1768608     ZBoe    A    G        0      0        2 
   4    chr4_1768608     ZGre    A    G        0      0        2 
   4    chr4_1768608     ZHar    A    G        0      0        2 
   4    chr4_1768608   Sample    A    G        1      2        2 
   4    chr4_1773183     AAsi    G    A        0      0        2 
   4    chr4_1773183     AKia    G    A        0      0        2 
   4    chr4_1773183     AOna    G    A        0      0        2 
   4    chr4_1773183     ASom    G    A        0      0        2 
   4    chr4_1773183     HCab    G    A        0      0        2 
   4    chr4_1773183     HPrz    G    A        0      0        2 
   4    chr4_1773183     ZBoe    G    A        0      0        2 
   4    chr4_1773183     ZGre    G    A        1      2        2 
   4    chr4_1773183     ZHar    G    A        0      0        2 
   4    chr4_1773183   Sample    G    A        0      0        2 
   4    chr4_1774707     AAsi    A    C        0      0        2 
   4    chr4_1774707     AKia    A    C        0      0        2 
   4    chr4_1774707     AOna    A    C        0      0        2 
   4    chr4_1774707     ASom    A    C        0      0        2 
   4    chr4_1774707     HCab    A    C        1      2        2 
   4    chr4_1774707     HPrz    A    C        1      2        2 
   4    chr4_1774707     ZBoe    A    C        0      0        2 
   4    chr4_1774707     ZGre    A    C        0      0        2 
   4    chr4_1774707     ZHar    A    C        0      0        2 
   4    chr4_1774707   Sample    A    C        1      2        2 
   4    chr4_1781329     AAsi    T    C        0      0        2 
   4    chr4_1781329     AKia    T    C        0      0        2 
   4    chr4_1781329     AOna    T    C        0      0        2 
   4    chr4_1781329     ASom    T    C        0      0        2 
   4    chr4_1781329     HCab    T    C        1      2        2 
   4    chr4_1781329     HPrz    T    C        1      2        2 
   4    chr4_1781329     ZBoe    T    C        0      0        2 
   4    chr4_1781329     ZGre    T    C        0      0        2 
   4    chr4_1781329     ZHar    T    C        0      0        2 
   4    chr4_1781329   Sample    T    C        1      2        2 
   4    chr4_1783030     AAsi    G    C      0.5      1        2 
   4    chr4_1783030     AKia    G    C        0      0        2 
   4    chr4_1783030     AOna    G    C        0      0        2 
   4    chr4_1783030     ASom    G    C        0      0        2 
   4    chr4_1783030     HCab    G    C        0      0        2 
   4    chr4_1783030     HPrz    G    C        0      0        2 
   4    chr4_1783030     ZBoe    G    C        0      0        2 
   4    chr4_1783030     ZGre    G    C        0      0        2 
   4    chr4_1783030     ZHar    G    C        0      0        2 
   4    chr4_1783030   Sample    G    C        0      0        2 
   4    chr4_1783262     AAsi    C    A        0      0        2 
   4    chr4_1783262     AKia    C    A        0      0        2 
   4    chr4_1783262     AOna    C    A        0      0        2 
   4    chr4_1783262     ASom    C    A        0      0        2 
   4    chr4_1783262     HCab    C    A        0      0        2 
   4    chr4_1783262     HPrz    C    A        0      0        2 
   4    chr4_1783262     ZBoe    C    A      0.5      1        2 
   4    chr4_1783262     ZGre    C    A        0      0        2 
   4    chr4_1783262     ZHar    C    A        0      0        2 
   4    chr4_1783262   Sample    C    A        0      0        2 
   4    chr4_1792223     AAsi    T    C        0      0        2 
   4    chr4_1792223     AKia    T    C        0      0        2 
   4    chr4_1792223     AOna    T    C        0      0        2 
   4    chr4_1792223     ASom    T    C        0      0        2 
   4    chr4_1792223     HCab    T    C      0.5      1        2 
   4    chr4_1792223     HPrz    T    C        0      0        2 
   4    chr4_1792223     ZBoe    T    C        0      0        2 
   4    chr4_1792223     ZGre    T    C        0      0        2 
   4    chr4_1792223     ZHar    T    C      0.5      1        2 
   4    chr4_1792223   Sample    T    C        0      0        2 
   4    chr4_1795616     AAsi    G    C        0      0        2 
   4    chr4_1795616     AKia    G    C        0      0        2 
   4    chr4_1795616     AOna    G    C        0      0        2 
   4    chr4_1795616     ASom    G    C        0      0        2 
   4    chr4_1795616     HCab    G    C        1      2        2 
   4    chr4_1795616     HPrz    G    C        1      2        2 
   4    chr4_1795616     ZBoe    G    C        0      0        2 
   4    chr4_1795616     ZGre    G    C        0      0        2 
   4    chr4_1795616     ZHar    G    C        0      0        2 
   4    chr4_1795616   Sample    G    C        1      2        2 
   4    chr4_1798678     AAsi    T    C        0      0        2 
   4    chr4_1798678     AKia    T    C        0      0        2 
   4    chr4_1798678     AOna    T    C        0      0        2 
   4    chr4_1798678     ASom    T    C        0      0        2 
   4    chr4_1798678     HCab    T    C        0      0        2 
   4    chr4_1798678     HPrz    T    C        0      0        2 
   4    chr4_1798678     ZBoe    T    C        0      0        2 
   4    chr4_1798678     ZGre    T    C        1      2        2 
   4    chr4_1798678     ZHar    T    C        0      0        2 
   4    chr4_1798678   Sample    T    C        0      0        2 
   4    chr4_1806362     AAsi    A    G        0      0        2 
   4    chr4_1806362     AKia    A    G        0      0        2 
   4    chr4_1806362     AOna    A    G        0      0        2 
   4    chr4_1806362     ASom    A    G        0      0        2 
   4    chr4_1806362     HCab    A    G        1      2        2 
   4    chr4_1806362     HPrz    A    G        1      2        2 
   4    chr4_1806362     ZBoe    A    G        0      0        2 
   4    chr4_1806362     ZGre    A    G        0      0        2 
   4    chr4_1806362     ZHar    A    G        0      0        2 
   4    chr4_1806362   Sample    A    G        1      2        2 
   4    chr4_1809218     AAsi    A    G        0      0        2 
   4    chr4_1809218     AKia    A    G        0      0        2 
   4    chr4_1809218     AOna    A    G        0      0        2 
   4    chr4_1809218     ASom    A    G        0      0        2 
   4    chr4_1809218     HCab    A    G        0      0        2 
   4    chr4_1809218     HPrz    A    G        0      0        2 
   4    chr4_1809218     ZBoe    A    G        0      0        2 
   4    chr4_1809218     ZGre    A    G        0      0        2 
   4    chr4_1809218     ZHar    A    G        1      2        2 
   4    chr4_1809218   Sample    A    G        0      0        2 
   4    chr4_1810774     AAsi    T    C        0      0        2 
   4    chr4_1810774     AKia    T    C        0      0        2 
   4    chr4_1810774     AOna    T    C        0      0        2 
   4    chr4_1810774     ASom    T    C        0      0        2 
   4    chr4_1810774     HCab    T    C        1      2        2 
   4    chr4_1810774     HPrz    T    C        1      2        2 
   4    chr4_1810774     ZBoe    T    C        0      0        2 
   4    chr4_1810774     ZGre    T    C        0      0        2 
   4    chr4_1810774     ZHar    T    C        0      0        2 
   4    chr4_1810774   Sample    T    C        1      2        2 
   4    chr4_1810801     AAsi    C    G        1      2        2 
   4    chr4_1810801     AKia    C    G        0      0        2 
   4    chr4_1810801     AOna    C    G        0      0        2 
   4    chr4_1810801     ASom    C    G        1      2        2 
   4    chr4_1810801     HCab    C    G        0      0        2 
   4    chr4_1810801     HPrz    C    G        0      0        2 
   4    chr4_1810801     ZBoe    C    G        0      0        2 
   4    chr4_1810801     ZGre    C    G        0      0        2 
   4    chr4_1810801     ZHar    C    G        0      0        2 
   4    chr4_1810801   Sample    C    G        0      0        2 
   4    chr4_1815792     AAsi    C    A        0      0        2 
   4    chr4_1815792     AKia    C    A        0      0        2 
   4    chr4_1815792     AOna    C    A      0.5      1        2 
   4    chr4_1815792     ASom    C    A        0      0        2 
   4    chr4_1815792     HCab    C    A        0      0        2 
   4    chr4_1815792     HPrz    C    A        0      0        2 
   4    chr4_1815792     ZBoe    C    A        0      0        2 
   4    chr4_1815792     ZGre    C    A        0      0        2 
   4    chr4_1815792     ZHar    C    A        0      0        2 
   4    chr4_1815792   Sample    C    A        0      0        2 
   4    chr4_1816007     AAsi    G    A        0      0        2 
   4    chr4_1816007     AKia    G    A        0      0        2 
   4    chr4_1816007     AOna    G    A        0      0        2 
   4    chr4_1816007     ASom    G    A        0      0        2 
   4    chr4_1816007     HCab    G    A        1      2        2 
   4    chr4_1816007     HPrz    G    A        1      2        2 
   4    chr4_1816007     ZBoe    G    A        0      0        2 
   4    chr4_1816007     ZGre    G    A        0      0        2 
   4    chr4_1816007     ZHar    G    A        0      0        2 
   4    chr4_1816007   Sample    G    A        1      2        2 
   4    chr4_1818934     AAsi    A    G        0      0        2 
   4    chr4_1818934     AKia    A    G        0      0        2 
   4    chr4_1818934     AOna    A    G        0      0        2 
   4    chr4_1818934     ASom    A    G        0      0        2 
   4    chr4_1818934     HCab    A    G        0      0        2 
   4    chr4_1818934     HPrz    A    G        0      0        2 
   4    chr4_1818934     ZBoe    A    G        0      0        2 
   4    chr4_1818934     ZGre    A    G        0      0        2 
   4    chr4_1818934     ZHar    A    G        1      2        2 
   4    chr4_1818934   Sample    A    G        0      0        2 
   4    chr4_1819009     AAsi    G    A        1      2        2 
   4    chr4_1819009     AKia    G    A        0      0        2 
   4    chr4_1819009     AOna    G    A        0      0        2 
   4    chr4_1819009     ASom    G    A        1      2        2 
   4    chr4_1819009     HCab    G    A        0      0        2 
   4    chr4_1819009     HPrz    G    A        0      0        2 
   4    chr4_1819009     ZBoe    G    A        0      0        2 
   4    chr4_1819009     ZGre    G    A        0      0        2 
   4    chr4_1819009     ZHar    G    A        0      0        2 
   4    chr4_1819009   Sample    G    A        0      0        2 
   4    chr4_1820590     AAsi    A    G        0      0        2 
   4    chr4_1820590     AKia    A    G        0      0        2 
   4    chr4_1820590     AOna    A    G        0      0        2 
   4    chr4_1820590     ASom    A    G        0      0        2 
   4    chr4_1820590     HCab    A    G        0      0        2 
   4    chr4_1820590     HPrz    A    G        0      0        2 
   4    chr4_1820590     ZBoe    A    G        0      0        2 
   4    chr4_1820590     ZGre    A    G        1      2        2 
   4    chr4_1820590     ZHar    A    G        0      0        2 
   4    chr4_1820590   Sample    A    G        0      0        2 
   4    chr4_1825467     AAsi    T    G        0      0        2 
   4    chr4_1825467     AKia    T    G        0      0        2 
   4    chr4_1825467     AOna    T    G        0      0        2 
   4    chr4_1825467     ASom    T    G        0      0        2 
   4    chr4_1825467     HCab    T    G        1      2        2 
   4    chr4_1825467     HPrz    T    G        1      2        2 
   4    chr4_1825467     ZBoe    T    G        0      0        2 
   4    chr4_1825467     ZGre    T    G        0      0        2 
   4    chr4_1825467     ZHar    T    G        0      0        2 
   4    chr4_1825467   Sample    T    G        1      2        2 
   4    chr4_1827866     AAsi    C    T        0      0        2 
   4    chr4_1827866     AKia    C    T        0      0        2 
   4    chr4_1827866     AOna    C    T        0      0        2 
   4    chr4_1827866     ASom    C    T        0      0        2 
   4    chr4_1827866     HCab    C    T      0.5      1        2 
   4    chr4_1827866     HPrz    C    T        0      0        2 
   4    chr4_1827866     ZBoe    C    T        0      0        2 
   4    chr4_1827866     ZGre    C    T        0      0        2 
   4    chr4_1827866     ZHar    C    T        0      0        2 
   4    chr4_1827866   Sample    C    T        1      2        2 
   4    chr4_1830906     AAsi    T    G        0      0        2 
   4    chr4_1830906     AKia    T    G        0      0        2 
   4    chr4_1830906     AOna    T    G        0      0        2 
   4    chr4_1830906     ASom    T    G        0      0        2 
   4    chr4_1830906     HCab    T    G        1      2        2 
   4    chr4_1830906     HPrz    T    G        1      2        2 
   4    chr4_1830906     ZBoe    T    G        0      0        2 
   4    chr4_1830906     ZGre    T    G        0      0        2 
   4    chr4_1830906     ZHar    T    G        0      0        2 
   4    chr4_1830906   Sample    T    G        1      2        2 
   4    chr4_1832064     AAsi    A    G        0      0        2 
   4    chr4_1832064     AKia    A    G        0      0        2 
   4    chr4_1832064     AOna    A    G        0      0        2 
   4    chr4_1832064     ASom    A    G        0      0        2 
   4    chr4_1832064     HCab    A    G        0      0        2 
   4    chr4_1832064     HPrz    A    G        0      0        2 
   4    chr4_1832064     ZBoe    A    G        0      0        2 
   4    chr4_1832064     ZGre    A    G        0      0        2 
   4    chr4_1832064     ZHar    A    G        1      2        2 
   4    chr4_1832064   Sample    A    G        0      0        2 
   4    chr4_1833678     AAsi    G    C        0      0        2 
   4    chr4_1833678     AKia    G    C        0      0        2 
   4    chr4_1833678     AOna    G    C      0.5      1        2 
   4    chr4_1833678     ASom    G    C        0      0        2 
   4    chr4_1833678     HCab    G    C        0      0        2 
   4    chr4_1833678     HPrz    G    C        0      0        2 
   4    chr4_1833678     ZBoe    G    C        0      0        2 
   4    chr4_1833678     ZGre    G    C        0      0        2 
   4    chr4_1833678     ZHar    G    C        0      0        2 
   4    chr4_1833678   Sample    G    C        0      0        2 
   4    chr4_1844333     AAsi    T    C        0      0        2 
   4    chr4_1844333     AKia    T    C        0      0        2 
   4    chr4_1844333     AOna    T    C        0      0        2 
   4    chr4_1844333     ASom    T    C        0      0        2 
   4    chr4_1844333     HCab    T    C        1      2        2 
   4    chr4_1844333     HPrz    T    C        1      2        2 
   4    chr4_1844333     ZBoe    T    C        0      0        2 
   4    chr4_1844333     ZGre    T    C        0      0        2 
   4    chr4_1844333     ZHar    T    C        0      0        2 
   4    chr4_1844333   Sample    T    C        1      2        2 
   4    chr4_1849825     AAsi    G    A        0      0        2 
   4    chr4_1849825     AKia    G    A        0      0        2 
   4    chr4_1849825     AOna    G    A        0      0        2 
   4    chr4_1849825     ASom    G    A        0      0        2 
   4    chr4_1849825     HCab    G    A        1      2        2 
   4    chr4_1849825     HPrz    G    A        1      2        2 
   4    chr4_1849825     ZBoe    G    A        0      0        2 
   4    chr4_1849825     ZGre    G    A        0      0        2 
   4    chr4_1849825     ZHar    G    A        0      0        2 
   4    chr4_1849825   Sample    G    A        1      2        2 
   4    chr4_1856306     AAsi    C    T        0      0        2 
   4    chr4_1856306     AKia    C    T        0      0        2 
   4    chr4_1856306     AOna    C    T        0      0        2 
   4    chr4_1856306     ASom    C    T        0      0        2 
   4    chr4_1856306     HCab    C    T        0      0        2 
   4    chr4_1856306     HPrz    C    T        0      0        2 
   4    chr4_1856306     ZBoe    C    T      0.5      1        2 
   4    chr4_1856306     ZGre    C    T        0      0        2 
   4    chr4_1856306     ZHar    C    T        0      0        2 
   4    chr4_1856306   Sample    C    T        0      0        2 
   4    chr4_1861827     AAsi    T    C        1      2        2 
   4    chr4_1861827     AKia    T    C        0      0        2 
   4    chr4_1861827     AOna    T    C        0      0        2 
   4    chr4_1861827     ASom    T    C        1      2        2 
   4    chr4_1861827     HCab    T    C        0      0        2 
   4    chr4_1861827     HPrz    T    C        0      0        2 
   4    chr4_1861827     ZBoe    T    C        0      0        2 
   4    chr4_1861827     ZGre    T    C        0      0        2 
   4    chr4_1861827     ZHar    T    C        0      0        2 
   4    chr4_1861827   Sample    T    C        0      0        2 
   4    chr4_1862605     AAsi    A    G        0      0        2 
   4    chr4_1862605     AKia    A    G        0      0        2 
   4    chr4_1862605     AOna    A    G        0      0        2 
   4    chr4_1862605     ASom    A    G        0      0        2 
   4    chr4_1862605     HCab    A    G        0      0        2 
   4    chr4_1862605     HPrz    A    G        0      0        2 
   4    chr4_1862605     ZBoe    A    G      0.5      1        2 
   4    chr4_1862605     ZGre    A    G        0      0        2 
   4    chr4_1862605     ZHar    A    G        0      0        2 
   4    chr4_1862605   Sample    A    G        0      0        2 
   4    chr4_1863679     AAsi    C    A        0      0        2 
   4    chr4_1863679     AKia    C    A        0      0        2 
   4    chr4_1863679     AOna    C    A        0      0        2 
   4    chr4_1863679     ASom    C    A        0      0        2 
   4    chr4_1863679     HCab    C    A        1      2        2 
   4    chr4_1863679     HPrz    C    A        1      2        2 
   4    chr4_1863679     ZBoe    C    A        0      0        2 
   4    chr4_1863679     ZGre    C    A        0      0        2 
   4    chr4_1863679     ZHar    C    A        0      0        2 
   4    chr4_1863679   Sample    C    A        1      2        2 
   4    chr4_1866907     AAsi    A    C        0      0        2 
   4    chr4_1866907     AKia    A    C        0      0        2 
   4    chr4_1866907     AOna    A    C        0      0        2 
   4    chr4_1866907     ASom    A    C        0      0        2 
   4    chr4_1866907     HCab    A    C        0      0        2 
   4    chr4_1866907     HPrz    A    C        0      0        2 
   4    chr4_1866907     ZBoe    A    C        0      0        2 
   4    chr4_1866907     ZGre    A    C        0      0        2 
   4    chr4_1866907     ZHar    A    C      0.5      1        2 
   4    chr4_1866907   Sample    A    C        0      0        2 
   4    chr4_1870374     AAsi    C    A        0      0        2 
   4    chr4_1870374     AKia    C    A      0.5      1        2 
   4    chr4_1870374     AOna    C    A      0.5      1        2 
   4    chr4_1870374     ASom    C    A        0      0        2 
   4    chr4_1870374     HCab    C    A        0      0        2 
   4    chr4_1870374     HPrz    C    A        0      0        2 
   4    chr4_1870374     ZBoe    C    A        0      0        2 
   4    chr4_1870374     ZGre    C    A        0      0        2 
   4    chr4_1870374     ZHar    C    A        0      0        2 
   4    chr4_1870374   Sample    C    A        0      0        2 
   4    chr4_1888805     AAsi    T    A        0      0        2 
   4    chr4_1888805     AKia    T    A        0      0        2 
   4    chr4_1888805     AOna    T    A        0      0        2 
   4    chr4_1888805     ASom    T    A        0      0        2 
   4    chr4_1888805     HCab    T    A        1      2        2 
   4    chr4_1888805     HPrz    T    A        1      2        2 
   4    chr4_1888805     ZBoe    T    A        0      0        2 
   4    chr4_1888805     ZGre    T    A        0      0        2 
   4    chr4_1888805     ZHar    T    A        0      0        2 
   4    chr4_1888805   Sample    T    A        1      2        2 
   4    chr4_1892375     AAsi    G    C        0      0        2 
   4    chr4_1892375     AKia    G    C        0      0        2 
   4    chr4_1892375     AOna    G    C        0      0        2 
   4    chr4_1892375     ASom    G    C        0      0        2 
   4    chr4_1892375     HCab    G    C        0      0        2 
   4    chr4_1892375     HPrz    G    C        0      0        2 
   4    chr4_1892375     ZBoe    G    C      0.5      1        2 
   4    chr4_1892375     ZGre    G    C        0      0        2 
   4    chr4_1892375     ZHar    G    C        0      0        2 
   4    chr4_1892375   Sample    G    C        0      0        2 
   4    chr4_1895293     AAsi    G    C        0      0        2 
   4    chr4_1895293     AKia    G    C        0      0        2 
   4    chr4_1895293     AOna    G    C        0      0        2 
   4    chr4_1895293     ASom    G    C        0      0        2 
   4    chr4_1895293     HCab    G    C        0      0        2 
   4    chr4_1895293     HPrz    G    C        0      0        2 
   4    chr4_1895293     ZBoe    G    C      0.5      1        2 
   4    chr4_1895293     ZGre    G    C        0      0        2 
   4    chr4_1895293     ZHar    G    C        0      0        2 
   4    chr4_1895293   Sample    G    C        0      0        2 
   4    chr4_1896342     AAsi    A    G        0      0        2 
   4    chr4_1896342     AKia    A    G        0      0        2 
   4    chr4_1896342     AOna    A    G        0      0        2 
   4    chr4_1896342     ASom    A    G        0      0        2 
   4    chr4_1896342     HCab    A    G        0      0        2 
   4    chr4_1896342     HPrz    A    G        0      0        2 
   4    chr4_1896342     ZBoe    A    G        1      2        2 
   4    chr4_1896342     ZGre    A    G      0.5      1        2 
   4    chr4_1896342     ZHar    A    G        0      0        2 
   4    chr4_1896342   Sample    A    G        0      0        2 
   4    chr4_1905546     AAsi    T    C        0      0        2 
   4    chr4_1905546     AKia    T    C        0      0        2 
   4    chr4_1905546     AOna    T    C        0      0        2 
   4    chr4_1905546     ASom    T    C        0      0        2 
   4    chr4_1905546     HCab    T    C        0      0        2 
   4    chr4_1905546     HPrz    T    C        0      0        2 
   4    chr4_1905546     ZBoe    T    C        0      0        2 
   4    chr4_1905546     ZGre    T    C        0      0        2 
   4    chr4_1905546     ZHar    T    C        1      2        2 
   4    chr4_1905546   Sample    T    C        0      0        2 
   4    chr4_1914272     AAsi    T    A        0      0        2 
   4    chr4_1914272     AKia    T    A        0      0        2 
   4    chr4_1914272     AOna    T    A        0      0        2 
   4    chr4_1914272     ASom    T    A        0      0        2 
   4    chr4_1914272     HCab    T    A        0      0        2 
   4    chr4_1914272     HPrz    T    A        0      0        2 
   4    chr4_1914272     ZBoe    T    A        1      2        2 
   4    chr4_1914272     ZGre    T    A        0      0        2 
   4    chr4_1914272     ZHar    T    A        0      0        2 
   4    chr4_1914272   Sample    T    A        0      0        2 
   4    chr4_1918508     AAsi    A    G        0      0        2 
   4    chr4_1918508     AKia    A    G        0      0        2 
   4    chr4_1918508     AOna    A    G        0      0        2 
   4    chr4_1918508     ASom    A    G        0      0        2 
   4    chr4_1918508     HCab    A    G        1      2        2 
   4    chr4_1918508     HPrz    A    G        1      2        2 
   4    chr4_1918508     ZBoe    A    G        0      0        2 
   4    chr4_1918508     ZGre    A    G        0      0        2 
   4    chr4_1918508     ZHar    A    G        0      0        2 
   4    chr4_1918508   Sample    A    G        1      2        2 
   4    chr4_1929015     AAsi    C    A        0      0        2 
   4    chr4_1929015     AKia    C    A        0      0        2 
   4    chr4_1929015     AOna    C    A      0.5      1        2 
   4    chr4_1929015     ASom    C    A        0      0        2 
   4    chr4_1929015     HCab    C    A        0      0        2 
   4    chr4_1929015     HPrz    C    A        0      0        2 
   4    chr4_1929015     ZBoe    C    A        0      0        2 
   4    chr4_1929015     ZGre    C    A        0      0        2 
   4    chr4_1929015     ZHar    C    A        0      0        2 
   4    chr4_1929015   Sample    C    A        0      0        2 
   4    chr4_1941727     AAsi    A    C        0      0        2 
   4    chr4_1941727     AKia    A    C        0      0        2 
   4    chr4_1941727     AOna    A    C        0      0        2 
   4    chr4_1941727     ASom    A    C        0      0        2 
   4    chr4_1941727     HCab    A    C      0.5      1        2 
   4    chr4_1941727     HPrz    A    C        0      0        2 
   4    chr4_1941727     ZBoe    A    C        0      0        2 
   4    chr4_1941727     ZGre    A    C        0      0        2 
   4    chr4_1941727     ZHar    A    C        0      0        2 
   4    chr4_1941727   Sample    A    C        0      0        2 
   4    chr4_1952815     AAsi    A    G        0      0        2 
   4    chr4_1952815     AKia    A    G        0      0        2 
   4    chr4_1952815     AOna    A    G        1      2        2 
   4    chr4_1952815     ASom    A    G        0      0        2 
   4    chr4_1952815     HCab    A    G        0      0        2 
   4    chr4_1952815     HPrz    A    G        0      0        2 
   4    chr4_1952815     ZBoe    A    G        0      0        2 
   4    chr4_1952815     ZGre    A    G        0      0        2 
   4    chr4_1952815     ZHar    A    G        0      0        2 
   4    chr4_1952815   Sample    A    G        0      0        2 
   4    chr4_1954299     AAsi    G    A        0      0        2 
   4    chr4_1954299     AKia    G    A        0      0        2 
   4    chr4_1954299     AOna    G    A        0      0        2 
   4    chr4_1954299     ASom    G    A        0      0        2 
   4    chr4_1954299     HCab    G    A        1      2        2 
   4    chr4_1954299     HPrz    G    A        1      2        2 
   4    chr4_1954299     ZBoe    G    A        0      0        2 
   4    chr4_1954299     ZGre    G    A        0      0        2 
   4    chr4_1954299     ZHar    G    A        0      0        2 
   4    chr4_1954299   Sample    G    A        1      2        2 
   4    chr4_1954728     AAsi    T    A        0      0        2 
   4    chr4_1954728     AKia    T    A        0      0        2 
   4    chr4_1954728     AOna    T    A        1      2        2 
   4    chr4_1954728     ASom    T    A        0      0        2 
   4    chr4_1954728     HCab    T    A        0      0        2 
   4    chr4_1954728     HPrz    T    A        0      0        2 
   4    chr4_1954728     ZBoe    T    A        0      0        2 
   4    chr4_1954728     ZGre    T    A        0      0        2 
   4    chr4_1954728     ZHar    T    A        0      0        2 
   4    chr4_1954728   Sample    T    A        0      0        2 
   4    chr4_1959897     AAsi    G    C        0      0        2 
   4    chr4_1959897     AKia    G    C        0      0        2 
   4    chr4_1959897     AOna    G    C        0      0        2 
   4    chr4_1959897     ASom    G    C        0      0        2 
   4    chr4_1959897     HCab    G    C        0      0        2 
   4    chr4_1959897     HPrz    G    C        0      0        2 
   4    chr4_1959897     ZBoe    G    C        0      0        2 
   4    chr4_1959897     ZGre    G    C        1      2        2 
   4    chr4_1959897     ZHar    G    C        0      0        2 
   4    chr4_1959897   Sample    G    C        0      0        2 
   4    chr4_1961387     AAsi    T    C        0      0        2 
   4    chr4_1961387     AKia    T    C        1      2        2 
   4    chr4_1961387     AOna    T    C        1      2        2 
   4    chr4_1961387     ASom    T    C        0      0        2 
   4    chr4_1961387     HCab    T    C        0      0        2 
   4    chr4_1961387     HPrz    T    C        0      0        2 
   4    chr4_1961387     ZBoe    T    C      0.5      1        2 
   4    chr4_1961387     ZGre    T    C        1      2        2 
   4    chr4_1961387     ZHar    T    C        1      2        2 
   4    chr4_1961387   Sample    T    C        0      0        2 
   4    chr4_1962701     AAsi    G    A        0      0        2 
   4    chr4_1962701     AKia    G    A        1      2        2 
   4    chr4_1962701     AOna    G    A        0      0        2 
   4    chr4_1962701     ASom    G    A        0      0        2 
   4    chr4_1962701     HCab    G    A        0      0        2 
   4    chr4_1962701     HPrz    G    A        0      0        2 
   4    chr4_1962701     ZBoe    G    A        0      0        2 
   4    chr4_1962701     ZGre    G    A        0      0        2 
   4    chr4_1962701     ZHar    G    A        0      0        2 
   4    chr4_1962701   Sample    G    A        0      0        2 
   4    chr4_1980843     AAsi    A    C        0      0        2 
   4    chr4_1980843     AKia    A    C        0      0        2 
   4    chr4_1980843     AOna    A    C        0      0        2 
   4    chr4_1980843     ASom    A    C        0      0        2 
   4    chr4_1980843     HCab    A    C        1      2        2 
   4    chr4_1980843     HPrz    A    C        1      2        2 
   4    chr4_1980843     ZBoe    A    C        0      0        2 
   4    chr4_1980843     ZGre    A    C        0      0        2 
   4    chr4_1980843     ZHar    A    C        0      0        2 
   4    chr4_1980843   Sample    A    C        1      2        2 
   4    chr4_1983547     AAsi    A    G        0      0        2 
   4    chr4_1983547     AKia    A    G        0      0        2 
   4    chr4_1983547     AOna    A    G        0      0        2 
   4    chr4_1983547     ASom    A    G        0      0        2 
   4    chr4_1983547     HCab    A    G        1      2        2 
   4    chr4_1983547     HPrz    A    G        1      2        2 
   4    chr4_1983547     ZBoe    A    G        0      0        2 
   4    chr4_1983547     ZGre    A    G        0      0        2 
   4    chr4_1983547     ZHar    A    G        0      0        2 
   4    chr4_1983547   Sample    A    G        1      2        2 
   4    chr4_1990649     AAsi    C    T        0      0        2 
   4    chr4_1990649     AKia    C    T        0      0        2 
   4    chr4_1990649     AOna    C    T        0      0        2 
   4    chr4_1990649     ASom    C    T        0      0        2 
   4    chr4_1990649     HCab    C    T      0.5      1        2 
   4    chr4_1990649     HPrz    C    T      0.5      1        2 
   4    chr4_1990649     ZBoe    C    T        0      0        2 
   4    chr4_1990649     ZGre    C    T        0      0        2 
   4    chr4_1990649     ZHar    C    T        0      0        2 
   4    chr4_1990649   Sample    C    T        1      2        2 
   4    chr4_1990698     AAsi    A    G        0      0        2 
   4    chr4_1990698     AKia    A    G        0      0        2 
   4    chr4_1990698     AOna    A    G        0      0        2 
   4    chr4_1990698     ASom    A    G        0      0        2 
   4    chr4_1990698     HCab    A    G        0      0        2 
   4    chr4_1990698     HPrz    A    G        0      0        2 
   4    chr4_1990698     ZBoe    A    G        0      0        2 
   4    chr4_1990698     ZGre    A    G        0      0        2 
   4    chr4_1990698     ZHar    A    G      0.5      1        2 
   4    chr4_1990698   Sample    A    G        0      0        2 
   4    chr4_1994991     AAsi    C    T        0      0        2 
   4    chr4_1994991     AKia    C    T        0      0        2 
   4    chr4_1994991     AOna    C    T        0      0        2 
   4    chr4_1994991     ASom    C    T        0      0        2 
   4    chr4_1994991     HCab    C    T      0.5      1        2 
   4    chr4_1994991     HPrz    C    T      0.5      1        2 
   4    chr4_1994991     ZBoe    C    T        0      0        2 
   4    chr4_1994991     ZGre    C    T        0      0        2 
   4    chr4_1994991     ZHar    C    T        0      0        2 
   4    chr4_1994991   Sample    C    T        0      0        2 
   4    chr4_2001487     AAsi    C    G        0      0        2 
   4    chr4_2001487     AKia    C    G        1      2        2 
   4    chr4_2001487     AOna    C    G        0      0        2 
   4    chr4_2001487     ASom    C    G        0      0        2 
   4    chr4_2001487     HCab    C    G        0      0        2 
   4    chr4_2001487     HPrz    C    G        0      0        2 
   4    chr4_2001487     ZBoe    C    G        0      0        2 
   4    chr4_2001487     ZGre    C    G        0      0        2 
   4    chr4_2001487     ZHar    C    G        0      0        2 
   4    chr4_2001487   Sample    C    G        0      0        2 
   4    chr4_2003486     AAsi    A    G        0      0        2 
   4    chr4_2003486     AKia    A    G        0      0        2 
   4    chr4_2003486     AOna    A    G        0      0        2 
   4    chr4_2003486     ASom    A    G        0      0        2 
   4    chr4_2003486     HCab    A    G        0      0        2 
   4    chr4_2003486     HPrz    A    G      0.5      1        2 
   4    chr4_2003486     ZBoe    A    G        0      0        2 
   4    chr4_2003486     ZGre    A    G        0      0        2 
   4    chr4_2003486     ZHar    A    G        0      0        2 
   4    chr4_2003486   Sample    A    G        0      0        2 
   4    chr4_2009057     AAsi    A    C        0      0        2 
   4    chr4_2009057     AKia    A    C        0      0        2 
   4    chr4_2009057     AOna    A    C        0      0        2 
   4    chr4_2009057     ASom    A    C        0      0        2 
   4    chr4_2009057     HCab    A    C        0      0        2 
   4    chr4_2009057     HPrz    A    C        0      0        2 
   4    chr4_2009057     ZBoe    A    C      0.5      1        2 
   4    chr4_2009057     ZGre    A    C        0      0        2 
   4    chr4_2009057     ZHar    A    C        0      0        2 
   4    chr4_2009057   Sample    A    C        0      0        2 
   4    chr4_2012258     AAsi    A    G        0      0        2 
   4    chr4_2012258     AKia    A    G        0      0        2 
   4    chr4_2012258     AOna    A    G        0      0        2 
   4    chr4_2012258     ASom    A    G        0      0        2 
   4    chr4_2012258     HCab    A    G        0      0        2 
   4    chr4_2012258     HPrz    A    G      0.5      1        2 
   4    chr4_2012258     ZBoe    A    G        0      0        2 
   4    chr4_2012258     ZGre    A    G        0      0        2 
   4    chr4_2012258     ZHar    A    G        0      0        2 
   4    chr4_2012258   Sample    A    G        0      0        2 
   4    chr4_2021566     AAsi    A    C        0      0        2 
   4    chr4_2021566     AKia    A    C        0      0        2 
   4    chr4_2021566     AOna    A    C        0      0        2 
   4    chr4_2021566     ASom    A    C        0      0        2 
   4    chr4_2021566     HCab    A    C        1      2        2 
   4    chr4_2021566     HPrz    A    C        1      2        2 
   4    chr4_2021566     ZBoe    A    C        0      0        2 
   4    chr4_2021566     ZGre    A    C        0      0        2 
   4    chr4_2021566     ZHar    A    C        0      0        2 
   4    chr4_2021566   Sample    A    C        1      2        2 
   4    chr4_2024247     AAsi    C    T      0.5      1        2 
   4    chr4_2024247     AKia    C    T        0      0        2 
   4    chr4_2024247     AOna    C    T        0      0        2 
   4    chr4_2024247     ASom    C    T        0      0        2 
   4    chr4_2024247     HCab    C    T        0      0        2 
   4    chr4_2024247     HPrz    C    T        0      0        2 
   4    chr4_2024247     ZBoe    C    T        0      0        2 
   4    chr4_2024247     ZGre    C    T        0      0        2 
   4    chr4_2024247     ZHar    C    T        0      0        2 
   4    chr4_2024247   Sample    C    T        0      0        2 
   4    chr4_2025687     AAsi    G    T        0      0        2 
   4    chr4_2025687     AKia    G    T        0      0        2 
   4    chr4_2025687     AOna    G    T        0      0        2 
   4    chr4_2025687     ASom    G    T        0      0        2 
   4    chr4_2025687     HCab    G    T        1      2        2 
   4    chr4_2025687     HPrz    G    T        1      2        2 
   4    chr4_2025687     ZBoe    G    T        0      0        2 
   4    chr4_2025687     ZGre    G    T        0      0        2 
   4    chr4_2025687     ZHar    G    T        0      0        2 
   4    chr4_2025687   Sample    G    T        1      2        2 
   4    chr4_2026283     AAsi    T    C        0      0        2 
   4    chr4_2026283     AKia    T    C        0      0        2 
   4    chr4_2026283     AOna    T    C        0      0        2 
   4    chr4_2026283     ASom    T    C        0      0        2 
   4    chr4_2026283     HCab    T    C        1      2        2 
   4    chr4_2026283     HPrz    T    C        1      2        2 
   4    chr4_2026283     ZBoe    T    C        0      0        2 
   4    chr4_2026283     ZGre    T    C        0      0        2 
   4    chr4_2026283     ZHar    T    C        0      0        2 
   4    chr4_2026283   Sample    T    C        1      2        2 
   4    chr4_2028848     AAsi    T    C        0      0        2 
   4    chr4_2028848     AKia    T    C        0      0        2 
   4    chr4_2028848     AOna    T    C        0      0        2 
   4    chr4_2028848     ASom    T    C        0      0        2 
   4    chr4_2028848     HCab    T    C        1      2        2 
   4    chr4_2028848     HPrz    T    C        1      2        2 
   4    chr4_2028848     ZBoe    T    C        0      0        2 
   4    chr4_2028848     ZGre    T    C        0      0        2 
   4    chr4_2028848     ZHar    T    C        0      0        2 
   4    chr4_2028848   Sample    T    C        1      2        2 
   4    chr4_2029582     AAsi    C    T        0      0        2 
   4    chr4_2029582     AKia    C    T        0      0        2 
   4    chr4_2029582     AOna    C    T        0      0        2 
   4    chr4_2029582     ASom    C    T        0      0        2 
   4    chr4_2029582     HCab    C    T        0      0        2 
   4    chr4_2029582     HPrz    C    T      0.5      1        2 
   4    chr4_2029582     ZBoe    C    T        0      0        2 
   4    chr4_2029582     ZGre    C    T        0      0        2 
   4    chr4_2029582     ZHar    C    T        0      0        2 
   4    chr4_2029582   Sample    C    T        1      2        2 
   4    chr4_2035965     AAsi    G    A        1      2        2 
   4    chr4_2035965     AKia    G    A        0      0        2 
   4    chr4_2035965     AOna    G    A        0      0        2 
   4    chr4_2035965     ASom    G    A        1      2        2 
   4    chr4_2035965     HCab    G    A        0      0        2 
   4    chr4_2035965     HPrz    G    A        0      0        2 
   4    chr4_2035965     ZBoe    G    A        0      0        2 
   4    chr4_2035965     ZGre    G    A        0      0        2 
   4    chr4_2035965     ZHar    G    A        0      0        2 
   4    chr4_2035965   Sample    G    A        0      0        2 
   4    chr4_2037532     AAsi    T    A        0      0        2 
   4    chr4_2037532     AKia    T    A        0      0        2 
   4    chr4_2037532     AOna    T    A        1      2        2 
   4    chr4_2037532     ASom    T    A        0      0        2 
   4    chr4_2037532     HCab    T    A        0      0        2 
   4    chr4_2037532     HPrz    T    A        0      0        2 
   4    chr4_2037532     ZBoe    T    A        0      0        2 
   4    chr4_2037532     ZGre    T    A        0      0        2 
   4    chr4_2037532     ZHar    T    A        0      0        2 
   4    chr4_2037532   Sample    T    A        0      0        2 
   4    chr4_2038627     AAsi    G    A        1      2        2 
   4    chr4_2038627     AKia    G    A        1      2        2 
   4    chr4_2038627     AOna    G    A        1      2        2 
   4    chr4_2038627     ASom    G    A        1      2        2 
   4    chr4_2038627     HCab    G    A        0      0        2 
   4    chr4_2038627     HPrz    G    A        0      0        2 
   4    chr4_2038627     ZBoe    G    A        0      0        2 
   4    chr4_2038627     ZGre    G    A        0      0        2 
   4    chr4_2038627     ZHar    G    A        1      2        2 
   4    chr4_2038627   Sample    G    A        0      0        2 
   4    chr4_2040936     AAsi    G    C        0      0        2 
   4    chr4_2040936     AKia    G    C        0      0        2 
   4    chr4_2040936     AOna    G    C        0      0        2 
   4    chr4_2040936     ASom    G    C        0      0        2 
   4    chr4_2040936     HCab    G    C      0.5      1        2 
   4    chr4_2040936     HPrz    G    C        0      0        2 
   4    chr4_2040936     ZBoe    G    C        0      0        2 
   4    chr4_2040936     ZGre    G    C        0      0        2 
   4    chr4_2040936     ZHar    G    C        0      0        2 
   4    chr4_2040936   Sample    G    C        0      0        2 
   4    chr4_2046540     AAsi    C    T        0      0        2 
   4    chr4_2046540     AKia    C    T        0      0        2 
   4    chr4_2046540     AOna    C    T        0      0        2 
   4    chr4_2046540     ASom    C    T        0      0        2 
   4    chr4_2046540     HCab    C    T        0      0        2 
   4    chr4_2046540     HPrz    C    T        0      0        2 
   4    chr4_2046540     ZBoe    C    T        0      0        2 
   4    chr4_2046540     ZGre    C    T        0      0        2 
   4    chr4_2046540     ZHar    C    T      0.5      1        2 
   4    chr4_2046540   Sample    C    T        0      0        2 
   4    chr4_2049825     AAsi    A    G        0      0        2 
   4    chr4_2049825     AKia    A    G        0      0        2 
   4    chr4_2049825     AOna    A    G        0      0        2 
   4    chr4_2049825     ASom    A    G        0      0        2 
   4    chr4_2049825     HCab    A    G        1      2        2 
   4    chr4_2049825     HPrz    A    G        1      2        2 
   4    chr4_2049825     ZBoe    A    G        0      0        2 
   4    chr4_2049825     ZGre    A    G        0      0        2 
   4    chr4_2049825     ZHar    A    G        0      0        2 
   4    chr4_2049825   Sample    A    G        1      2        2 
   4    chr4_2052988     AAsi    A    G        0      0        2 
   4    chr4_2052988     AKia    A    G        0      0        2 
   4    chr4_2052988     AOna    A    G        0      0        2 
   4    chr4_2052988     ASom    A    G        0      0        2 
   4    chr4_2052988     HCab    A    G        0      0        2 
   4    chr4_2052988     HPrz    A    G        0      0        2 
   4    chr4_2052988     ZBoe    A    G        0      0        2 
   4    chr4_2052988     ZGre    A    G        0      0        2 
   4    chr4_2052988     ZHar    A    G        1      2        2 
   4    chr4_2052988   Sample    A    G        0      0        2 
   4    chr4_2056652     AAsi    G    A        0      0        2 
   4    chr4_2056652     AKia    G    A      0.5      1        2 
   4    chr4_2056652     AOna    G    A        0      0        2 
   4    chr4_2056652     ASom    G    A        0      0        2 
   4    chr4_2056652     HCab    G    A        0      0        2 
   4    chr4_2056652     HPrz    G    A        0      0        2 
   4    chr4_2056652     ZBoe    G    A        0      0        2 
   4    chr4_2056652     ZGre    G    A        0      0        2 
   4    chr4_2056652     ZHar    G    A        0      0        2 
   4    chr4_2056652   Sample    G    A        0      0        2 
   4    chr4_2056783     AAsi    C    G        0      0        2 
   4    chr4_2056783     AKia    C    G        0      0        2 
   4    chr4_2056783     AOna    C    G        1      2        2 
   4    chr4_2056783     ASom    C    G        0      0        2 
   4    chr4_2056783     HCab    C    G        0      0        2 
   4    chr4_2056783     HPrz    C    G        0      0        2 
   4    chr4_2056783     ZBoe    C    G        0      0        2 
   4    chr4_2056783     ZGre    C    G        0      0        2 
   4    chr4_2056783     ZHar    C    G        0      0        2 
   4    chr4_2056783   Sample    C    G        0      0        2 
   4    chr4_2065477     AAsi    A    G        0      0        2 
   4    chr4_2065477     AKia    A    G        0      0        2 
   4    chr4_2065477     AOna    A    G        0      0        2 
   4    chr4_2065477     ASom    A    G        0      0        2 
   4    chr4_2065477     HCab    A    G        1      2        2 
   4    chr4_2065477     HPrz    A    G        1      2        2 
   4    chr4_2065477     ZBoe    A    G        0      0        2 
   4    chr4_2065477     ZGre    A    G        0      0        2 
   4    chr4_2065477     ZHar    A    G        0      0        2 
   4    chr4_2065477   Sample    A    G        1      2        2 
   4    chr4_2068379     AAsi    C    T        0      0        2 
   4    chr4_2068379     AKia    C    T        0      0        2 
   4    chr4_2068379     AOna    C    T        1      2        2 
   4    chr4_2068379     ASom    C    T        0      0        2 
   4    chr4_2068379     HCab    C    T        0      0        2 
   4    chr4_2068379     HPrz    C    T        0      0        2 
   4    chr4_2068379     ZBoe    C    T        0      0        2 
   4    chr4_2068379     ZGre    C    T        0      0        2 
   4    chr4_2068379     ZHar    C    T        0      0        2 
   4    chr4_2068379   Sample    C    T        0      0        2 
   4    chr4_2073454     AAsi    A    G        1      2        2 
   4    chr4_2073454     AKia    A    G        0      0        2 
   4    chr4_2073454     AOna    A    G        0      0        2 
   4    chr4_2073454     ASom    A    G        1      2        2 
   4    chr4_2073454     HCab    A    G        0      0        2 
   4    chr4_2073454     HPrz    A    G        0      0        2 
   4    chr4_2073454     ZBoe    A    G        0      0        2 
   4    chr4_2073454     ZGre    A    G        0      0        2 
   4    chr4_2073454     ZHar    A    G        0      0        2 
   4    chr4_2073454   Sample    A    G        0      0        2 
   4    chr4_2103524     AAsi    A    G        0      0        2 
   4    chr4_2103524     AKia    A    G        0      0        2 
   4    chr4_2103524     AOna    A    G        0      0        2 
   4    chr4_2103524     ASom    A    G      0.5      1        2 
   4    chr4_2103524     HCab    A    G        0      0        2 
   4    chr4_2103524     HPrz    A    G        0      0        2 
   4    chr4_2103524     ZBoe    A    G        0      0        2 
   4    chr4_2103524     ZGre    A    G        0      0        2 
   4    chr4_2103524     ZHar    A    G        0      0        2 
   4    chr4_2103524   Sample    A    G        0      0        2 
   4    chr4_2104449     AAsi    A    G        0      0        2 
   4    chr4_2104449     AKia    A    G      0.5      1        2 
   4    chr4_2104449     AOna    A    G        0      0        2 
   4    chr4_2104449     ASom    A    G        0      0        2 
   4    chr4_2104449     HCab    A    G        0      0        2 
   4    chr4_2104449     HPrz    A    G        0      0        2 
   4    chr4_2104449     ZBoe    A    G        0      0        2 
   4    chr4_2104449     ZGre    A    G        0      0        2 
   4    chr4_2104449     ZHar    A    G        0      0        2 
   4    chr4_2104449   Sample    A    G        0      0        2 
   4    chr4_2104972     AAsi    C    A        1      2        2 
   4    chr4_2104972     AKia    C    A        1      2        2 
   4    chr4_2104972     AOna    C    A        1      2        2 
   4    chr4_2104972     ASom    C    A        1      2        2 
   4    chr4_2104972     HCab    C    A        0      0        2 
   4    chr4_2104972     HPrz    C    A        0      0        2 
   4    chr4_2104972     ZBoe    C    A        0      0        2 
   4    chr4_2104972     ZGre    C    A        0      0        2 
   4    chr4_2104972     ZHar    C    A        0      0        2 
   4    chr4_2104972   Sample    C    A        0      0        2 
   4    chr4_2106608     AAsi    T    C        0      0        2 
   4    chr4_2106608     AKia    T    C        0      0        2 
   4    chr4_2106608     AOna    T    C        0      0        2 
   4    chr4_2106608     ASom    T    C        0      0        2 
   4    chr4_2106608     HCab    T    C        0      0        2 
   4    chr4_2106608     HPrz    T    C        0      0        2 
   4    chr4_2106608     ZBoe    T    C        0      0        2 
   4    chr4_2106608     ZGre    T    C      0.5      1        2 
   4    chr4_2106608     ZHar    T    C        0      0        2 
   4    chr4_2106608   Sample    T    C        0      0        2 
   4    chr4_2113343     AAsi    G    T        0      0        2 
   4    chr4_2113343     AKia    G    T        0      0        2 
   4    chr4_2113343     AOna    G    T        0      0        2 
   4    chr4_2113343     ASom    G    T        0      0        2 
   4    chr4_2113343     HCab    G    T        0      0        2 
   4    chr4_2113343     HPrz    G    T        0      0        2 
   4    chr4_2113343     ZBoe    G    T      0.5      1        2 
   4    chr4_2113343     ZGre    G    T        0      0        2 
   4    chr4_2113343     ZHar    G    T        0      0        2 
   4    chr4_2113343   Sample    G    T        0      0        2 
   4    chr4_2123828     AAsi    T    C        0      0        2 
   4    chr4_2123828     AKia    T    C      0.5      1        2 
   4    chr4_2123828     AOna    T    C        0      0        2 
   4    chr4_2123828     ASom    T    C        0      0        2 
   4    chr4_2123828     HCab    T    C        0      0        2 
   4    chr4_2123828     HPrz    T    C        0      0        2 
   4    chr4_2123828     ZBoe    T    C        0      0        2 
   4    chr4_2123828     ZGre    T    C        0      0        2 
   4    chr4_2123828     ZHar    T    C        0      0        2 
   4    chr4_2123828   Sample    T    C        0      0        2 
   4    chr4_2139060     AAsi    G    A        0      0        2 
   4    chr4_2139060     AKia    G    A        0      0        2 
   4    chr4_2139060     AOna    G    A        0      0        2 
   4    chr4_2139060     ASom    G    A        0      0        2 
   4    chr4_2139060     HCab    G    A        1      2        2 
   4    chr4_2139060     HPrz    G    A        1      2        2 
   4    chr4_2139060     ZBoe    G    A        0      0        2 
   4    chr4_2139060     ZGre    G    A        0      0        2 
   4    chr4_2139060     ZHar    G    A        0      0        2 
   4    chr4_2139060   Sample    G    A        1      2        2 
   4    chr4_2139666     AAsi    C    G        0      0        2 
   4    chr4_2139666     AKia    C    G        0      0        2 
   4    chr4_2139666     AOna    C    G        0      0        2 
   4    chr4_2139666     ASom    C    G      0.5      1        2 
   4    chr4_2139666     HCab    C    G        0      0        2 
   4    chr4_2139666     HPrz    C    G        0      0        2 
   4    chr4_2139666     ZBoe    C    G        0      0        2 
   4    chr4_2139666     ZGre    C    G        0      0        2 
   4    chr4_2139666     ZHar    C    G        0      0        2 
   4    chr4_2139666   Sample    C    G        0      0        2 
   4    chr4_2142818     AAsi    A    G        0      0        2 
   4    chr4_2142818     AKia    A    G        0      0        2 
   4    chr4_2142818     AOna    A    G        0      0        2 
   4    chr4_2142818     ASom    A    G        0      0        2 
   4    chr4_2142818     HCab    A    G        1      2        2 
   4    chr4_2142818     HPrz    A    G        1      2        2 
   4    chr4_2142818     ZBoe    A    G        0      0        2 
   4    chr4_2142818     ZGre    A    G        0      0        2 
   4    chr4_2142818     ZHar    A    G        0      0        2 
   4    chr4_2142818   Sample    A    G        1      2        2 
   4    chr4_2146503     AAsi    G    T        1      2        2 
   4    chr4_2146503     AKia    G    T        0      0        2 
   4    chr4_2146503     AOna    G    T        0      0        2 
   4    chr4_2146503     ASom    G    T      0.5      1        2 
   4    chr4_2146503     HCab    G    T        0      0        2 
   4    chr4_2146503     HPrz    G    T        0      0        2 
   4    chr4_2146503     ZBoe    G    T        0      0        2 
   4    chr4_2146503     ZGre    G    T        0      0        2 
   4    chr4_2146503     ZHar    G    T        0      0        2 
   4    chr4_2146503   Sample    G    T        0      0        2 
   4    chr4_2149278     AAsi    G    C        0      0        2 
   4    chr4_2149278     AKia    G    C      0.5      1        2 
   4    chr4_2149278     AOna    G    C        0      0        2 
   4    chr4_2149278     ASom    G    C        0      0        2 
   4    chr4_2149278     HCab    G    C        0      0        2 
   4    chr4_2149278     HPrz    G    C        0      0        2 
   4    chr4_2149278     ZBoe    G    C        0      0        2 
   4    chr4_2149278     ZGre    G    C        0      0        2 
   4    chr4_2149278     ZHar    G    C        0      0        2 
   4    chr4_2149278   Sample    G    C        0      0        2 
   4    chr4_2154481     AAsi    T    C        0      0        2 
   4    chr4_2154481     AKia    T    C        0      0        2 
   4    chr4_2154481     AOna    T    C      0.5      1        2 
   4    chr4_2154481     ASom    T    C        0      0        2 
   4    chr4_2154481     HCab    T    C        0      0        2 
   4    chr4_2154481     HPrz    T    C        0      0        2 
   4    chr4_2154481     ZBoe    T    C        0      0        2 
   4    chr4_2154481     ZGre    T    C        0      0        2 
   4    chr4_2154481     ZHar    T    C        0      0        2 
   4    chr4_2154481   Sample    T    C        0      0        2 
   4    chr4_2155451     AAsi    C    A        0      0        2 
   4    chr4_2155451     AKia    C    A      0.5      1        2 
   4    chr4_2155451     AOna    C    A        0      0        2 
   4    chr4_2155451     ASom    C    A        0      0        2 
   4    chr4_2155451     HCab    C    A        0      0        2 
   4    chr4_2155451     HPrz    C    A        0      0        2 
   4    chr4_2155451     ZBoe    C    A        0      0        2 
   4    chr4_2155451     ZGre    C    A        0      0        2 
   4    chr4_2155451     ZHar    C    A        0      0        2 
   4    chr4_2155451   Sample    C    A        0      0        2 
   4    chr4_2157213     AAsi    T    C        0      0        2 
   4    chr4_2157213     AKia    T    C      0.5      1        2 
   4    chr4_2157213     AOna    T    C        0      0        2 
   4    chr4_2157213     ASom    T    C        0      0        2 
   4    chr4_2157213     HCab    T    C        0      0        2 
   4    chr4_2157213     HPrz    T    C        0      0        2 
   4    chr4_2157213     ZBoe    T    C        0      0        2 
   4    chr4_2157213     ZGre    T    C        0      0        2 
   4    chr4_2157213     ZHar    T    C        0      0        2 
   4    chr4_2157213   Sample    T    C        0      0        2 
   4    chr4_2164859     AAsi    C    G        0      0        2 
   4    chr4_2164859     AKia    C    G        0      0        2 
   4    chr4_2164859     AOna    C    G        0      0        2 
   4    chr4_2164859     ASom    C    G        0      0        2 
   4    chr4_2164859     HCab    C    G        0      0        2 
   4    chr4_2164859     HPrz    C    G        0      0        2 
   4    chr4_2164859     ZBoe    C    G        0      0        2 
   4    chr4_2164859     ZGre    C    G      0.5      1        2 
   4    chr4_2164859     ZHar    C    G        0      0        2 
   4    chr4_2164859   Sample    C    G        0      0        2 
   4    chr4_2172436     AAsi    C    T      0.5      1        2 
   4    chr4_2172436     AKia    C    T        0      0        2 
   4    chr4_2172436     AOna    C    T        0      0        2 
   4    chr4_2172436     ASom    C    T      0.5      1        2 
   4    chr4_2172436     HCab    C    T        0      0        2 
   4    chr4_2172436     HPrz    C    T        0      0        2 
   4    chr4_2172436     ZBoe    C    T        0      0        2 
   4    chr4_2172436     ZGre    C    T        0      0        2 
   4    chr4_2172436     ZHar    C    T        0      0        2 
   4    chr4_2172436   Sample    C    T        0      0        2 
   4    chr4_2174978     AAsi    A    G        0      0        2 
   4    chr4_2174978     AKia    A    G        0      0        2 
   4    chr4_2174978     AOna    A    G        0      0        2 
   4    chr4_2174978     ASom    A    G        0      0        2 
   4    chr4_2174978     HCab    A    G        1      2        2 
   4    chr4_2174978     HPrz    A    G        1      2        2 
   4    chr4_2174978     ZBoe    A    G        0      0        2 
   4    chr4_2174978     ZGre    A    G        0      0        2 
   4    chr4_2174978     ZHar    A    G        0      0        2 
   4    chr4_2174978   Sample    A    G        1      2        2 
   4    chr4_2179767     AAsi    T    G        0      0        2 
   4    chr4_2179767     AKia    T    G        0      0        2 
   4    chr4_2179767     AOna    T    G        0      0        2 
   4    chr4_2179767     ASom    T    G        0      0        2 
   4    chr4_2179767     HCab    T    G        0      0        2 
   4    chr4_2179767     HPrz    T    G        0      0        2 
   4    chr4_2179767     ZBoe    T    G      0.5      1        2 
   4    chr4_2179767     ZGre    T    G        0      0        2 
   4    chr4_2179767     ZHar    T    G        0      0        2 
   4    chr4_2179767   Sample    T    G        0      0        2 
   4    chr4_2182986     AAsi    T    C        0      0        2 
   4    chr4_2182986     AKia    T    C        0      0        2 
   4    chr4_2182986     AOna    T    C        0      0        2 
   4    chr4_2182986     ASom    T    C        0      0        2 
   4    chr4_2182986     HCab    T    C        0      0        2 
   4    chr4_2182986     HPrz    T    C        0      0        2 
   4    chr4_2182986     ZBoe    T    C        0      0        2 
   4    chr4_2182986     ZGre    T    C        0      0        2 
   4    chr4_2182986     ZHar    T    C      0.5      1        2 
   4    chr4_2182986   Sample    T    C        0      0        2 
   4    chr4_2188469     AAsi    A    C        0      0        2 
   4    chr4_2188469     AKia    A    C        0      0        2 
   4    chr4_2188469     AOna    A    C        0      0        2 
   4    chr4_2188469     ASom    A    C        0      0        2 
   4    chr4_2188469     HCab    A    C        0      0        2 
   4    chr4_2188469     HPrz    A    C        0      0        2 
   4    chr4_2188469     ZBoe    A    C        0      0        2 
   4    chr4_2188469     ZGre    A    C        0      0        2 
   4    chr4_2188469     ZHar    A    C      0.5      1        2 
   4    chr4_2188469   Sample    A    C        0      0        2 
   4    chr4_2197127     AAsi    A    G        0      0        2 
   4    chr4_2197127     AKia    A    G        0      0        2 
   4    chr4_2197127     AOna    A    G      0.5      1        2 
   4    chr4_2197127     ASom    A    G        0      0        2 
   4    chr4_2197127     HCab    A    G        0      0        2 
   4    chr4_2197127     HPrz    A    G        0      0        2 
   4    chr4_2197127     ZBoe    A    G        0      0        2 
   4    chr4_2197127     ZGre    A    G        0      0        2 
   4    chr4_2197127     ZHar    A    G        0      0        2 
   4    chr4_2197127   Sample    A    G        0      0        2 
   4    chr4_2223902     AAsi    A    G        0      0        2 
   4    chr4_2223902     AKia    A    G        0      0        2 
   4    chr4_2223902     AOna    A    G        0      0        2 
   4    chr4_2223902     ASom    A    G        0      0        2 
   4    chr4_2223902     HCab    A    G        1      2        2 
   4    chr4_2223902     HPrz    A    G        1      2        2 
   4    chr4_2223902     ZBoe    A    G        0      0        2 
   4    chr4_2223902     ZGre    A    G        0      0        2 
   4    chr4_2223902     ZHar    A    G        0      0        2 
   4    chr4_2223902   Sample    A    G        1      2        2 
   4    chr4_2224228     AAsi    G    C        0      0        2 
   4    chr4_2224228     AKia    G    C        0      0        2 
   4    chr4_2224228     AOna    G    C        0      0        2 
   4    chr4_2224228     ASom    G    C        0      0        2 
   4    chr4_2224228     HCab    G    C        1      2        2 
   4    chr4_2224228     HPrz    G    C        1      2        2 
   4    chr4_2224228     ZBoe    G    C        0      0        2 
   4    chr4_2224228     ZGre    G    C        0      0        2 
   4    chr4_2224228     ZHar    G    C        0      0        2 
   4    chr4_2224228   Sample    G    C        1      2        2 
   4    chr4_2233101     AAsi    A    C        0      0        2 
   4    chr4_2233101     AKia    A    C        0      0        2 
   4    chr4_2233101     AOna    A    C        0      0        2 
   4    chr4_2233101     ASom    A    C        0      0        2 
   4    chr4_2233101     HCab    A    C        1      2        2 
   4    chr4_2233101     HPrz    A    C        1      2        2 
   4    chr4_2233101     ZBoe    A    C        0      0        2 
   4    chr4_2233101     ZGre    A    C        0      0        2 
   4    chr4_2233101     ZHar    A    C        0      0        2 
   4    chr4_2233101   Sample    A    C        1      2        2 
   4    chr4_2235233     AAsi    C    T        0      0        2 
   4    chr4_2235233     AKia    C    T        0      0        2 
   4    chr4_2235233     AOna    C    T        0      0        2 
   4    chr4_2235233     ASom    C    T        0      0        2 
   4    chr4_2235233     HCab    C    T        0      0        2 
   4    chr4_2235233     HPrz    C    T        0      0        2 
   4    chr4_2235233     ZBoe    C    T        1      2        2 
   4    chr4_2235233     ZGre    C    T        0      0        2 
   4    chr4_2235233     ZHar    C    T        0      0        2 
   4    chr4_2235233   Sample    C    T        0      0        2 
   4    chr4_2237845     AAsi    G    A        0      0        2 
   4    chr4_2237845     AKia    G    A      0.5      1        2 
   4    chr4_2237845     AOna    G    A        0      0        2 
   4    chr4_2237845     ASom    G    A        0      0        2 
   4    chr4_2237845     HCab    G    A        0      0        2 
   4    chr4_2237845     HPrz    G    A        0      0        2 
   4    chr4_2237845     ZBoe    G    A        0      0        2 
   4    chr4_2237845     ZGre    G    A        0      0        2 
   4    chr4_2237845     ZHar    G    A        0      0        2 
   4    chr4_2237845   Sample    G    A        0      0        2 
   4    chr4_2241166     AAsi    T    C        0      0        2 
   4    chr4_2241166     AKia    T    C      0.5      1        2 
   4    chr4_2241166     AOna    T    C        0      0        2 
   4    chr4_2241166     ASom    T    C        0      0        2 
   4    chr4_2241166     HCab    T    C        0      0        2 
   4    chr4_2241166     HPrz    T    C        0      0        2 
   4    chr4_2241166     ZBoe    T    C        0      0        2 
   4    chr4_2241166     ZGre    T    C        0      0        2 
   4    chr4_2241166     ZHar    T    C        0      0        2 
   4    chr4_2241166   Sample    T    C        0      0        2 
   4    chr4_2253133     AAsi    C    T        0      0        2 
   4    chr4_2253133     AKia    C    T        0      0        2 
   4    chr4_2253133     AOna    C    T        0      0        2 
   4    chr4_2253133     ASom    C    T        0      0        2 
   4    chr4_2253133     HCab    C    T        0      0        2 
   4    chr4_2253133     HPrz    C    T        0      0        2 
   4    chr4_2253133     ZBoe    C    T      0.5      1        2 
   4    chr4_2253133     ZGre    C    T        0      0        2 
   4    chr4_2253133     ZHar    C    T        1      2        2 
   4    chr4_2253133   Sample    C    T        0      0        2 
   4    chr4_2254385     AAsi    A    G        0      0        2 
   4    chr4_2254385     AKia    A    G        0      0        2 
   4    chr4_2254385     AOna    A    G        0      0        2 
   4    chr4_2254385     ASom    A    G      0.5      1        2 
   4    chr4_2254385     HCab    A    G        0      0        2 
   4    chr4_2254385     HPrz    A    G        0      0        2 
   4    chr4_2254385     ZBoe    A    G        0      0        2 
   4    chr4_2254385     ZGre    A    G        0      0        2 
   4    chr4_2254385     ZHar    A    G        0      0        2 
   4    chr4_2254385   Sample    A    G        0      0        2 
   4    chr4_2254426     AAsi    A    G        0      0        2 
   4    chr4_2254426     AKia    A    G        0      0        2 
   4    chr4_2254426     AOna    A    G        0      0        2 
   4    chr4_2254426     ASom    A    G        0      0        2 
   4    chr4_2254426     HCab    A    G        0      0        2 
   4    chr4_2254426     HPrz    A    G        0      0        2 
   4    chr4_2254426     ZBoe    A    G        0      0        2 
   4    chr4_2254426     ZGre    A    G        1      2        2 
   4    chr4_2254426     ZHar    A    G        0      0        2 
   4    chr4_2254426   Sample    A    G        0      0        2 
   4    chr4_2255286     AAsi    G    A        0      0        2 
   4    chr4_2255286     AKia    G    A        0      0        2 
   4    chr4_2255286     AOna    G    A        0      0        2 
   4    chr4_2255286     ASom    G    A        0      0        2 
   4    chr4_2255286     HCab    G    A        1      2        2 
   4    chr4_2255286     HPrz    G    A        1      2        2 
   4    chr4_2255286     ZBoe    G    A        0      0        2 
   4    chr4_2255286     ZGre    G    A        0      0        2 
   4    chr4_2255286     ZHar    G    A        0      0        2 
   4    chr4_2255286   Sample    G    A        1      2        2 
   4    chr4_2255872     AAsi    A    G        0      0        2 
   4    chr4_2255872     AKia    A    G        0      0        2 
   4    chr4_2255872     AOna    A    G        0      0        2 
   4    chr4_2255872     ASom    A    G        0      0        2 
   4    chr4_2255872     HCab    A    G        0      0        2 
   4    chr4_2255872     HPrz    A    G        0      0        2 
   4    chr4_2255872     ZBoe    A    G        0      0        2 
   4    chr4_2255872     ZGre    A    G        0      0        2 
   4    chr4_2255872     ZHar    A    G      0.5      1        2 
   4    chr4_2255872   Sample    A    G        0      0        2 
   4    chr4_2260296     AAsi    G    T        1      2        2 
   4    chr4_2260296     AKia    G    T        0      0        2 
   4    chr4_2260296     AOna    G    T        0      0        2 
   4    chr4_2260296     ASom    G    T      0.5      1        2 
   4    chr4_2260296     HCab    G    T        0      0        2 
   4    chr4_2260296     HPrz    G    T        0      0        2 
   4    chr4_2260296     ZBoe    G    T        0      0        2 
   4    chr4_2260296     ZGre    G    T        0      0        2 
   4    chr4_2260296     ZHar    G    T        0      0        2 
   4    chr4_2260296   Sample    G    T        0      0        2 
   4    chr4_2261053     AAsi    A    G        0      0        2 
   4    chr4_2261053     AKia    A    G        0      0        2 
   4    chr4_2261053     AOna    A    G        0      0        2 
   4    chr4_2261053     ASom    A    G        0      0        2 
   4    chr4_2261053     HCab    A    G        1      2        2 
   4    chr4_2261053     HPrz    A    G        1      2        2 
   4    chr4_2261053     ZBoe    A    G        0      0        2 
   4    chr4_2261053     ZGre    A    G        0      0        2 
   4    chr4_2261053     ZHar    A    G        0      0        2 
   4    chr4_2261053   Sample    A    G        1      2        2 
   4    chr4_2268214     AAsi    T    C        0      0        2 
   4    chr4_2268214     AKia    T    C      0.5      1        2 
   4    chr4_2268214     AOna    T    C        0      0        2 
   4    chr4_2268214     ASom    T    C        0      0        2 
   4    chr4_2268214     HCab    T    C        0      0        2 
   4    chr4_2268214     HPrz    T    C        0      0        2 
   4    chr4_2268214     ZBoe    T    C        0      0        2 
   4    chr4_2268214     ZGre    T    C        0      0        2 
   4    chr4_2268214     ZHar    T    C        0      0        2 
   4    chr4_2268214   Sample    T    C        0      0        2 
   4    chr4_2272268     AAsi    C    G        1      2        2 
   4    chr4_2272268     AKia    C    G        0      0        2 
   4    chr4_2272268     AOna    C    G        0      0        2 
   4    chr4_2272268     ASom    C    G        1      2        2 
   4    chr4_2272268     HCab    C    G        0      0        2 
   4    chr4_2272268     HPrz    C    G        0      0        2 
   4    chr4_2272268     ZBoe    C    G        0      0        2 
   4    chr4_2272268     ZGre    C    G        0      0        2 
   4    chr4_2272268     ZHar    C    G        0      0        2 
   4    chr4_2272268   Sample    C    G        0      0        2 
   4    chr4_2278334     AAsi    G    C        0      0        2 
   4    chr4_2278334     AKia    G    C        1      2        2 
   4    chr4_2278334     AOna    G    C        0      0        2 
   4    chr4_2278334     ASom    G    C        0      0        2 
   4    chr4_2278334     HCab    G    C        0      0        2 
   4    chr4_2278334     HPrz    G    C        0      0        2 
   4    chr4_2278334     ZBoe    G    C        0      0        2 
   4    chr4_2278334     ZGre    G    C        0      0        2 
   4    chr4_2278334     ZHar    G    C        0      0        2 
   4    chr4_2278334   Sample    G    C        0      0        2 
   4    chr4_2280222     AAsi    T    G        0      0        2 
   4    chr4_2280222     AKia    T    G        0      0        2 
   4    chr4_2280222     AOna    T    G        0      0        2 
   4    chr4_2280222     ASom    T    G        0      0        2 
   4    chr4_2280222     HCab    T    G        0      0        2 
   4    chr4_2280222     HPrz    T    G        0      0        2 
   4    chr4_2280222     ZBoe    T    G      0.5      1        2 
   4    chr4_2280222     ZGre    T    G        0      0        2 
   4    chr4_2280222     ZHar    T    G        0      0        2 
   4    chr4_2280222   Sample    T    G        0      0        2 
   4    chr4_2298454     AAsi    C    G        0      0        2 
   4    chr4_2298454     AKia    C    G        0      0        2 
   4    chr4_2298454     AOna    C    G        0      0        2 
   4    chr4_2298454     ASom    C    G        0      0        2 
   4    chr4_2298454     HCab    C    G        1      2        2 
   4    chr4_2298454     HPrz    C    G        1      2        2 
   4    chr4_2298454     ZBoe    C    G        0      0        2 
   4    chr4_2298454     ZGre    C    G        0      0        2 
   4    chr4_2298454     ZHar    C    G        0      0        2 
   4    chr4_2298454   Sample    C    G        1      2        2 
   4    chr4_2299823     AAsi    T    G        0      0        2 
   4    chr4_2299823     AKia    T    G        0      0        2 
   4    chr4_2299823     AOna    T    G        0      0        2 
   4    chr4_2299823     ASom    T    G        0      0        2 
   4    chr4_2299823     HCab    T    G        0      0        2 
   4    chr4_2299823     HPrz    T    G        0      0        2 
   4    chr4_2299823     ZBoe    T    G        0      0        2 
   4    chr4_2299823     ZGre    T    G        0      0        2 
   4    chr4_2299823     ZHar    T    G      0.5      1        2 
   4    chr4_2299823   Sample    T    G        0      0        2 
   4    chr4_2302657     AAsi    T    C        0      0        2 
   4    chr4_2302657     AKia    T    C        0      0        2 
   4    chr4_2302657     AOna    T    C        0      0        2 
   4    chr4_2302657     ASom    T    C        0      0        2 
   4    chr4_2302657     HCab    T    C        1      2        2 
   4    chr4_2302657     HPrz    T    C        1      2        2 
   4    chr4_2302657     ZBoe    T    C        0      0        2 
   4    chr4_2302657     ZGre    T    C        0      0        2 
   4    chr4_2302657     ZHar    T    C        0      0        2 
   4    chr4_2302657   Sample    T    C        1      2        2 
   4    chr4_2303664     AAsi    A    C        0      0        2 
   4    chr4_2303664     AKia    A    C        0      0        2 
   4    chr4_2303664     AOna    A    C        0      0        2 
   4    chr4_2303664     ASom    A    C        0      0        2 
   4    chr4_2303664     HCab    A    C        1      2        2 
   4    chr4_2303664     HPrz    A    C        1      2        2 
   4    chr4_2303664     ZBoe    A    C        0      0        2 
   4    chr4_2303664     ZGre    A    C        0      0        2 
   4    chr4_2303664     ZHar    A    C        0      0        2 
   4    chr4_2303664   Sample    A    C        1      2        2 
   4    chr4_2310945     AAsi    C    T        0      0        2 
   4    chr4_2310945     AKia    C    T        1      2        2 
   4    chr4_2310945     AOna    C    T        0      0        2 
   4    chr4_2310945     ASom    C    T        0      0        2 
   4    chr4_2310945     HCab    C    T        0      0        2 
   4    chr4_2310945     HPrz    C    T        0      0        2 
   4    chr4_2310945     ZBoe    C    T        0      0        2 
   4    chr4_2310945     ZGre    C    T        0      0        2 
   4    chr4_2310945     ZHar    C    T        0      0        2 
   4    chr4_2310945   Sample    C    T        0      0        2 
   4    chr4_2314031     AAsi    C    T        0      0        2 
   4    chr4_2314031     AKia    C    T        0      0        2 
   4    chr4_2314031     AOna    C    T        0      0        2 
   4    chr4_2314031     ASom    C    T        0      0        2 
   4    chr4_2314031     HCab    C    T        1      2        2 
   4    chr4_2314031     HPrz    C    T        1      2        2 
   4    chr4_2314031     ZBoe    C    T        0      0        2 
   4    chr4_2314031     ZGre    C    T        0      0        2 
   4    chr4_2314031     ZHar    C    T        0      0        2 
   4    chr4_2314031   Sample    C    T        1      2        2 
   4    chr4_2323055     AAsi    C    T        0      0        2 
   4    chr4_2323055     AKia    C    T        0      0        2 
   4    chr4_2323055     AOna    C    T        0      0        2 
   4    chr4_2323055     ASom    C    T        0      0        2 
   4    chr4_2323055     HCab    C    T        1      2        2 
   4    chr4_2323055     HPrz    C    T        1      2        2 
   4    chr4_2323055     ZBoe    C    T        0      0        2 
   4    chr4_2323055     ZGre    C    T        0      0        2 
   4    chr4_2323055     ZHar    C    T        0      0        2 
   4    chr4_2323055   Sample    C    T        1      2        2 
   4    chr4_2323344     AAsi    T    A        0      0        2 
   4    chr4_2323344     AKia    T    A      0.5      1        2 
   4    chr4_2323344     AOna    T    A        0      0        2 
   4    chr4_2323344     ASom    T    A        0      0        2 
   4    chr4_2323344     HCab    T    A        0      0        2 
   4    chr4_2323344     HPrz    T    A        0      0        2 
   4    chr4_2323344     ZBoe    T    A        0      0        2 
   4    chr4_2323344     ZGre    T    A        0      0        2 
   4    chr4_2323344     ZHar    T    A        0      0        2 
   4    chr4_2323344   Sample    T    A        0      0        2 
   4    chr4_2323567     AAsi    C    A        0      0        2 
   4    chr4_2323567     AKia    C    A        0      0        2 
   4    chr4_2323567     AOna    C    A        0      0        2 
   4    chr4_2323567     ASom    C    A        0      0        2 
   4    chr4_2323567     HCab    C    A        0      0        2 
   4    chr4_2323567     HPrz    C    A        0      0        2 
   4    chr4_2323567     ZBoe    C    A      0.5      1        2 
   4    chr4_2323567     ZGre    C    A        0      0        2 
   4    chr4_2323567     ZHar    C    A        0      0        2 
   4    chr4_2323567   Sample    C    A        0      0        2 
   4    chr4_2325608     AAsi    C    T        0      0        2 
   4    chr4_2325608     AKia    C    T        0      0        2 
   4    chr4_2325608     AOna    C    T        0      0        2 
   4    chr4_2325608     ASom    C    T        0      0        2 
   4    chr4_2325608     HCab    C    T        0      0        2 
   4    chr4_2325608     HPrz    C    T        0      0        2 
   4    chr4_2325608     ZBoe    C    T        0      0        2 
   4    chr4_2325608     ZGre    C    T        1      2        2 
   4    chr4_2325608     ZHar    C    T        0      0        2 
   4    chr4_2325608   Sample    C    T        0      0        2 
   4    chr4_2326240     AAsi    T    C        0      0        2 
   4    chr4_2326240     AKia    T    C        0      0        2 
   4    chr4_2326240     AOna    T    C        0      0        2 
   4    chr4_2326240     ASom    T    C        0      0        2 
   4    chr4_2326240     HCab    T    C        1      2        2 
   4    chr4_2326240     HPrz    T    C        1      2        2 
   4    chr4_2326240     ZBoe    T    C        0      0        2 
   4    chr4_2326240     ZGre    T    C        0      0        2 
   4    chr4_2326240     ZHar    T    C        0      0        2 
   4    chr4_2326240   Sample    T    C        1      2        2 
   4    chr4_2328324     AAsi    C    T        0      0        2 
   4    chr4_2328324     AKia    C    T        0      0        2 
   4    chr4_2328324     AOna    C    T        0      0        2 
   4    chr4_2328324     ASom    C    T        0      0        2 
   4    chr4_2328324     HCab    C    T        0      0        2 
   4    chr4_2328324     HPrz    C    T        0      0        2 
   4    chr4_2328324     ZBoe    C    T        0      0        2 
   4    chr4_2328324     ZGre    C    T      0.5      1        2 
   4    chr4_2328324     ZHar    C    T        0      0        2 
   4    chr4_2328324   Sample    C    T        0      0        2 
   4    chr4_2331305     AAsi    G    A        0      0        2 
   4    chr4_2331305     AKia    G    A        0      0        2 
   4    chr4_2331305     AOna    G    A        0      0        2 
   4    chr4_2331305     ASom    G    A      0.5      1        2 
   4    chr4_2331305     HCab    G    A        0      0        2 
   4    chr4_2331305     HPrz    G    A        0      0        2 
   4    chr4_2331305     ZBoe    G    A        0      0        2 
   4    chr4_2331305     ZGre    G    A        0      0        2 
   4    chr4_2331305     ZHar    G    A        0      0        2 
   4    chr4_2331305   Sample    G    A        0      0        2 
   4    chr4_2332442     AAsi    T    C        0      0        2 
   4    chr4_2332442     AKia    T    C        0      0        2 
   4    chr4_2332442     AOna    T    C        0      0        2 
   4    chr4_2332442     ASom    T    C      0.5      1        2 
   4    chr4_2332442     HCab    T    C        0      0        2 
   4    chr4_2332442     HPrz    T    C        0      0        2 
   4    chr4_2332442     ZBoe    T    C        0      0        2 
   4    chr4_2332442     ZGre    T    C        0      0        2 
   4    chr4_2332442     ZHar    T    C        0      0        2 
   4    chr4_2332442   Sample    T    C        0      0        2 
   4    chr4_2334881     AAsi    C    G        0      0        2 
   4    chr4_2334881     AKia    C    G        0      0        2 
   4    chr4_2334881     AOna    C    G        0      0        2 
   4    chr4_2334881     ASom    C    G        0      0        2 
   4    chr4_2334881     HCab    C    G        0      0        2 
   4    chr4_2334881     HPrz    C    G        0      0        2 
   4    chr4_2334881     ZBoe    C    G        0      0        2 
   4    chr4_2334881     ZGre    C    G        0      0        2 
   4    chr4_2334881     ZHar    C    G        1      2        2 
   4    chr4_2334881   Sample    C    G        0      0        2 
   4    chr4_2343490     AAsi    G    A        0      0        2 
   4    chr4_2343490     AKia    G    A        0      0        2 
   4    chr4_2343490     AOna    G    A        0      0        2 
   4    chr4_2343490     ASom    G    A        0      0        2 
   4    chr4_2343490     HCab    G    A        0      0        2 
   4    chr4_2343490     HPrz    G    A        0      0        2 
   4    chr4_2343490     ZBoe    G    A        0      0        2 
   4    chr4_2343490     ZGre    G    A        1      2        2 
   4    chr4_2343490     ZHar    G    A        0      0        2 
   4    chr4_2343490   Sample    G    A        0      0        2 
   4    chr4_2348076     AAsi    C    T        0      0        2 
   4    chr4_2348076     AKia    C    T        0      0        2 
   4    chr4_2348076     AOna    C    T        0      0        2 
   4    chr4_2348076     ASom    C    T        0      0        2 
   4    chr4_2348076     HCab    C    T        1      2        2 
   4    chr4_2348076     HPrz    C    T        1      2        2 
   4    chr4_2348076     ZBoe    C    T        0      0        2 
   4    chr4_2348076     ZGre    C    T        0      0        2 
   4    chr4_2348076     ZHar    C    T        0      0        2 
   4    chr4_2348076   Sample    C    T        1      2        2 
   4    chr4_2349402     AAsi    G    A        1      2        2 
   4    chr4_2349402     AKia    G    A      0.5      1        2 
   4    chr4_2349402     AOna    G    A        0      0        2 
   4    chr4_2349402     ASom    G    A        1      2        2 
   4    chr4_2349402     HCab    G    A        0      0        2 
   4    chr4_2349402     HPrz    G    A        0      0        2 
   4    chr4_2349402     ZBoe    G    A        1      2        2 
   4    chr4_2349402     ZGre    G    A      0.5      1        2 
   4    chr4_2349402     ZHar    G    A        0      0        2 
   4    chr4_2349402   Sample    G    A        0      0        2 
   4    chr4_2356977     AAsi    G    A        0      0        2 
   4    chr4_2356977     AKia    G    A        0      0        2 
   4    chr4_2356977     AOna    G    A        0      0        2 
   4    chr4_2356977     ASom    G    A        0      0        2 
   4    chr4_2356977     HCab    G    A        1      2        2 
   4    chr4_2356977     HPrz    G    A        1      2        2 
   4    chr4_2356977     ZBoe    G    A        1      2        2 
   4    chr4_2356977     ZGre    G    A        0      0        2 
   4    chr4_2356977     ZHar    G    A        0      0        2 
   4    chr4_2356977   Sample    G    A        1      2        2 
   4    chr4_2372793     AAsi    C    T        0      0        2 
   4    chr4_2372793     AKia    C    T        0      0        2 
   4    chr4_2372793     AOna    C    T        0      0        2 
   4    chr4_2372793     ASom    C    T        0      0        2 
   4    chr4_2372793     HCab    C    T        0      0        2 
   4    chr4_2372793     HPrz    C    T        0      0        2 
   4    chr4_2372793     ZBoe    C    T        0      0        2 
   4    chr4_2372793     ZGre    C    T        0      0        2 
   4    chr4_2372793     ZHar    C    T      0.5      1        2 
   4    chr4_2372793   Sample    C    T        0      0        2 
   4    chr4_2378892     AAsi    A    G        0      0        2 
   4    chr4_2378892     AKia    A    G        0      0        2 
   4    chr4_2378892     AOna    A    G      0.5      1        2 
   4    chr4_2378892     ASom    A    G        0      0        2 
   4    chr4_2378892     HCab    A    G        1      2        2 
   4    chr4_2378892     HPrz    A    G        1      2        2 
   4    chr4_2378892     ZBoe    A    G        0      0        2 
   4    chr4_2378892     ZGre    A    G        0      0        2 
   4    chr4_2378892     ZHar    A    G        0      0        2 
   4    chr4_2378892   Sample    A    G        1      2        2 
   4    chr4_2384081     AAsi    G    A        0      0        2 
   4    chr4_2384081     AKia    G    A        0      0        2 
   4    chr4_2384081     AOna    G    A        0      0        2 
   4    chr4_2384081     ASom    G    A        0      0        2 
   4    chr4_2384081     HCab    G    A        1      2        2 
   4    chr4_2384081     HPrz    G    A        1      2        2 
   4    chr4_2384081     ZBoe    G    A        0      0        2 
   4    chr4_2384081     ZGre    G    A        0      0        2 
   4    chr4_2384081     ZHar    G    A        0      0        2 
   4    chr4_2384081   Sample    G    A        1      2        2 
   4    chr4_2384092     AAsi    T    C        0      0        2 
   4    chr4_2384092     AKia    T    C        0      0        2 
   4    chr4_2384092     AOna    T    C        0      0        2 
   4    chr4_2384092     ASom    T    C        0      0        2 
   4    chr4_2384092     HCab    T    C        1      2        2 
   4    chr4_2384092     HPrz    T    C        1      2        2 
   4    chr4_2384092     ZBoe    T    C        0      0        2 
   4    chr4_2384092     ZGre    T    C        0      0        2 
   4    chr4_2384092     ZHar    T    C        0      0        2 
   4    chr4_2384092   Sample    T    C        1      2        2 
   4    chr4_2390663     AAsi    G    A        0      0        2 
   4    chr4_2390663     AKia    G    A        0      0        2 
   4    chr4_2390663     AOna    G    A        0      0        2 
   4    chr4_2390663     ASom    G    A      0.5      1        2 
   4    chr4_2390663     HCab    G    A        0      0        2 
   4    chr4_2390663     HPrz    G    A        0      0        2 
   4    chr4_2390663     ZBoe    G    A        0      0        2 
   4    chr4_2390663     ZGre    G    A        0      0        2 
   4    chr4_2390663     ZHar    G    A        0      0        2 
   4    chr4_2390663   Sample    G    A        0      0        2 
   4    chr4_2400118     AAsi    G    A        0      0        2 
   4    chr4_2400118     AKia    G    A        0      0        2 
   4    chr4_2400118     AOna    G    A        0      0        2 
   4    chr4_2400118     ASom    G    A        0      0        2 
   4    chr4_2400118     HCab    G    A        1      2        2 
   4    chr4_2400118     HPrz    G    A        1      2        2 
   4    chr4_2400118     ZBoe    G    A        0      0        2 
   4    chr4_2400118     ZGre    G    A        0      0        2 
   4    chr4_2400118     ZHar    G    A        0      0        2 
   4    chr4_2400118   Sample    G    A        1      2        2 
   4    chr4_2420197     AAsi    C    G        1      2        2 
   4    chr4_2420197     AKia    C    G        0      0        2 
   4    chr4_2420197     AOna    C    G        0      0        2 
   4    chr4_2420197     ASom    C    G        1      2        2 
   4    chr4_2420197     HCab    C    G        0      0        2 
   4    chr4_2420197     HPrz    C    G        0      0        2 
   4    chr4_2420197     ZBoe    C    G        0      0        2 
   4    chr4_2420197     ZGre    C    G        0      0        2 
   4    chr4_2420197     ZHar    C    G        0      0        2 
   4    chr4_2420197   Sample    C    G        0      0        2 
   4    chr4_2422169     AAsi    T    C        0      0        2 
   4    chr4_2422169     AKia    T    C        0      0        2 
   4    chr4_2422169     AOna    T    C        0      0        2 
   4    chr4_2422169     ASom    T    C        0      0        2 
   4    chr4_2422169     HCab    T    C        1      2        2 
   4    chr4_2422169     HPrz    T    C        1      2        2 
   4    chr4_2422169     ZBoe    T    C        0      0        2 
   4    chr4_2422169     ZGre    T    C        0      0        2 
   4    chr4_2422169     ZHar    T    C        0      0        2 
   4    chr4_2422169   Sample    T    C        1      2        2 
   4    chr4_2424551     AAsi    A    G        0      0        2 
   4    chr4_2424551     AKia    A    G        0      0        2 
   4    chr4_2424551     AOna    A    G      0.5      1        2 
   4    chr4_2424551     ASom    A    G        0      0        2 
   4    chr4_2424551     HCab    A    G        0      0        2 
   4    chr4_2424551     HPrz    A    G        0      0        2 
   4    chr4_2424551     ZBoe    A    G        0      0        2 
   4    chr4_2424551     ZGre    A    G        0      0        2 
   4    chr4_2424551     ZHar    A    G        0      0        2 
   4    chr4_2424551   Sample    A    G        0      0        2 
   4    chr4_2425184     AAsi    C    G        0      0        2 
   4    chr4_2425184     AKia    C    G        0      0        2 
   4    chr4_2425184     AOna    C    G        0      0        2 
   4    chr4_2425184     ASom    C    G        0      0        2 
   4    chr4_2425184     HCab    C    G        0      0        2 
   4    chr4_2425184     HPrz    C    G        0      0        2 
   4    chr4_2425184     ZBoe    C    G        1      2        2 
   4    chr4_2425184     ZGre    C    G        0      0        2 
   4    chr4_2425184     ZHar    C    G        0      0        2 
   4    chr4_2425184   Sample    C    G        0      0        2 
   4    chr4_2433780     AAsi    C    T        0      0        2 
   4    chr4_2433780     AKia    C    T        0      0        2 
   4    chr4_2433780     AOna    C    T        0      0        2 
   4    chr4_2433780     ASom    C    T        0      0        2 
   4    chr4_2433780     HCab    C    T        1      2        2 
   4    chr4_2433780     HPrz    C    T        1      2        2 
   4    chr4_2433780     ZBoe    C    T        0      0        2 
   4    chr4_2433780     ZGre    C    T        0      0        2 
   4    chr4_2433780     ZHar    C    T        0      0        2 
   4    chr4_2433780   Sample    C    T        1      2        2 
   4    chr4_2435048     AAsi    T    G        0      0        2 
   4    chr4_2435048     AKia    T    G        0      0        2 
   4    chr4_2435048     AOna    T    G        0      0        2 
   4    chr4_2435048     ASom    T    G        0      0        2 
   4    chr4_2435048     HCab    T    G        1      2        2 
   4    chr4_2435048     HPrz    T    G        1      2        2 
   4    chr4_2435048     ZBoe    T    G        0      0        2 
   4    chr4_2435048     ZGre    T    G        0      0        2 
   4    chr4_2435048     ZHar    T    G        0      0        2 
   4    chr4_2435048   Sample    T    G        1      2        2 
   4    chr4_2436369     AAsi    A    G        0      0        2 
   4    chr4_2436369     AKia    A    G        1      2        2 
   4    chr4_2436369     AOna    A    G        0      0        2 
   4    chr4_2436369     ASom    A    G        0      0        2 
   4    chr4_2436369     HCab    A    G        0      0        2 
   4    chr4_2436369     HPrz    A    G        0      0        2 
   4    chr4_2436369     ZBoe    A    G        0      0        2 
   4    chr4_2436369     ZGre    A    G        0      0        2 
   4    chr4_2436369     ZHar    A    G        0      0        2 
   4    chr4_2436369   Sample    A    G        0      0        2 
   4    chr4_2437300     AAsi    C    A        1      2        2 
   4    chr4_2437300     AKia    C    A        0      0        2 
   4    chr4_2437300     AOna    C    A        0      0        2 
   4    chr4_2437300     ASom    C    A        1      2        2 
   4    chr4_2437300     HCab    C    A        0      0        2 
   4    chr4_2437300     HPrz    C    A        0      0        2 
   4    chr4_2437300     ZBoe    C    A        0      0        2 
   4    chr4_2437300     ZGre    C    A        0      0        2 
   4    chr4_2437300     ZHar    C    A        0      0        2 
   4    chr4_2437300   Sample    C    A        0      0        2 
   4    chr4_2440425     AAsi    G    A        0      0        2 
   4    chr4_2440425     AKia    G    A        0      0        2 
   4    chr4_2440425     AOna    G    A        0      0        2 
   4    chr4_2440425     ASom    G    A        0      0        2 
   4    chr4_2440425     HCab    G    A        1      2        2 
   4    chr4_2440425     HPrz    G    A      0.5      1        2 
   4    chr4_2440425     ZBoe    G    A        0      0        2 
   4    chr4_2440425     ZGre    G    A        0      0        2 
   4    chr4_2440425     ZHar    G    A        0      0        2 
   4    chr4_2440425   Sample    G    A        0      0        2 
   4    chr4_2450025     AAsi    G    T        0      0        2 
   4    chr4_2450025     AKia    G    T        1      2        2 
   4    chr4_2450025     AOna    G    T        0      0        2 
   4    chr4_2450025     ASom    G    T        0      0        2 
   4    chr4_2450025     HCab    G    T        0      0        2 
   4    chr4_2450025     HPrz    G    T        0      0        2 
   4    chr4_2450025     ZBoe    G    T        0      0        2 
   4    chr4_2450025     ZGre    G    T        0      0        2 
   4    chr4_2450025     ZHar    G    T        0      0        2 
   4    chr4_2450025   Sample    G    T        0      0        2 
   4    chr4_2452940     AAsi    A    G        0      0        2 
   4    chr4_2452940     AKia    A    G        0      0        2 
   4    chr4_2452940     AOna    A    G        0      0        2 
   4    chr4_2452940     ASom    A    G        0      0        2 
   4    chr4_2452940     HCab    A    G        0      0        2 
   4    chr4_2452940     HPrz    A    G        0      0        2 
   4    chr4_2452940     ZBoe    A    G        0      0        2 
   4    chr4_2452940     ZGre    A    G        0      0        2 
   4    chr4_2452940     ZHar    A    G      0.5      1        2 
   4    chr4_2452940   Sample    A    G        0      0        2 
   4    chr4_2454123     AAsi    G    A        0      0        2 
   4    chr4_2454123     AKia    G    A        0      0        2 
   4    chr4_2454123     AOna    G    A        0      0        2 
   4    chr4_2454123     ASom    G    A      0.5      1        2 
   4    chr4_2454123     HCab    G    A        0      0        2 
   4    chr4_2454123     HPrz    G    A        0      0        2 
   4    chr4_2454123     ZBoe    G    A        0      0        2 
   4    chr4_2454123     ZGre    G    A        0      0        2 
   4    chr4_2454123     ZHar    G    A        0      0        2 
   4    chr4_2454123   Sample    G    A        0      0        2 
   4    chr4_2460400     AAsi    A    G        0      0        2 
   4    chr4_2460400     AKia    A    G        0      0        2 
   4    chr4_2460400     AOna    A    G        0      0        2 
   4    chr4_2460400     ASom    A    G        0      0        2 
   4    chr4_2460400     HCab    A    G        1      2        2 
   4    chr4_2460400     HPrz    A    G        1      2        2 
   4    chr4_2460400     ZBoe    A    G        0      0        2 
   4    chr4_2460400     ZGre    A    G        0      0        2 
   4    chr4_2460400     ZHar    A    G        0      0        2 
   4    chr4_2460400   Sample    A    G        1      2        2 
   4    chr4_2461215     AAsi    G    A        0      0        2 
   4    chr4_2461215     AKia    G    A        0      0        2 
   4    chr4_2461215     AOna    G    A        0      0        2 
   4    chr4_2461215     ASom    G    A        0      0        2 
   4    chr4_2461215     HCab    G    A        0      0        2 
   4    chr4_2461215     HPrz    G    A        0      0        2 
   4    chr4_2461215     ZBoe    G    A      0.5      1        2 
   4    chr4_2461215     ZGre    G    A        0      0        2 
   4    chr4_2461215     ZHar    G    A        0      0        2 
   4    chr4_2461215   Sample    G    A        0      0        2 
   4    chr4_2467332     AAsi    A    G        0      0        2 
   4    chr4_2467332     AKia    A    G        0      0        2 
   4    chr4_2467332     AOna    A    G        0      0        2 
   4    chr4_2467332     ASom    A    G        0      0        2 
   4    chr4_2467332     HCab    A    G        1      2        2 
   4    chr4_2467332     HPrz    A    G        1      2        2 
   4    chr4_2467332     ZBoe    A    G        0      0        2 
   4    chr4_2467332     ZGre    A    G        0      0        2 
   4    chr4_2467332     ZHar    A    G        0      0        2 
   4    chr4_2467332   Sample    A    G        1      2        2 
   4    chr4_2472392     AAsi    G    A        0      0        2 
   4    chr4_2472392     AKia    G    A        0      0        2 
   4    chr4_2472392     AOna    G    A        0      0        2 
   4    chr4_2472392     ASom    G    A        0      0        2 
   4    chr4_2472392     HCab    G    A        0      0        2 
   4    chr4_2472392     HPrz    G    A        0      0        2 
   4    chr4_2472392     ZBoe    G    A        0      0        2 
   4    chr4_2472392     ZGre    G    A        1      2        2 
   4    chr4_2472392     ZHar    G    A        0      0        2 
   4    chr4_2472392   Sample    G    A        0      0        2 
   4    chr4_2478298     AAsi    T    C        1      2        2 
   4    chr4_2478298     AKia    T    C        0      0        2 
   4    chr4_2478298     AOna    T    C        0      0        2 
   4    chr4_2478298     ASom    T    C        0      0        2 
   4    chr4_2478298     HCab    T    C        0      0        2 
   4    chr4_2478298     HPrz    T    C        0      0        2 
   4    chr4_2478298     ZBoe    T    C        0      0        2 
   4    chr4_2478298     ZGre    T    C        0      0        2 
   4    chr4_2478298     ZHar    T    C        0      0        2 
   4    chr4_2478298   Sample    T    C        0      0        2 
   4    chr4_2488755     AAsi    T    C        0      0        2 
   4    chr4_2488755     AKia    T    C        0      0        2 
   4    chr4_2488755     AOna    T    C      0.5      1        2 
   4    chr4_2488755     ASom    T    C        0      0        2 
   4    chr4_2488755     HCab    T    C        0      0        2 
   4    chr4_2488755     HPrz    T    C        0      0        2 
   4    chr4_2488755     ZBoe    T    C        0      0        2 
   4    chr4_2488755     ZGre    T    C        0      0        2 
   4    chr4_2488755     ZHar    T    C        0      0        2 
   4    chr4_2488755   Sample    T    C        0      0        2 
   4    chr4_2488991     AAsi    G    T        0      0        2 
   4    chr4_2488991     AKia    G    T        1      2        2 
   4    chr4_2488991     AOna    G    T        0      0        2 
   4    chr4_2488991     ASom    G    T        0      0        2 
   4    chr4_2488991     HCab    G    T        0      0        2 
   4    chr4_2488991     HPrz    G    T        0      0        2 
   4    chr4_2488991     ZBoe    G    T        0      0        2 
   4    chr4_2488991     ZGre    G    T        0      0        2 
   4    chr4_2488991     ZHar    G    T        0      0        2 
   4    chr4_2488991   Sample    G    T        0      0        2 
   4    chr4_2489642     AAsi    A    C        0      0        2 
   4    chr4_2489642     AKia    A    C        0      0        2 
   4    chr4_2489642     AOna    A    C      0.5      1        2 
   4    chr4_2489642     ASom    A    C        0      0        2 
   4    chr4_2489642     HCab    A    C        0      0        2 
   4    chr4_2489642     HPrz    A    C        0      0        2 
   4    chr4_2489642     ZBoe    A    C        0      0        2 
   4    chr4_2489642     ZGre    A    C        0      0        2 
   4    chr4_2489642     ZHar    A    C        0      0        2 
   4    chr4_2489642   Sample    A    C        0      0        2 
   4    chr4_2491506     AAsi    G    A        0      0        2 
   4    chr4_2491506     AKia    G    A        0      0        2 
   4    chr4_2491506     AOna    G    A        0      0        2 
   4    chr4_2491506     ASom    G    A        0      0        2 
   4    chr4_2491506     HCab    G    A        1      2        2 
   4    chr4_2491506     HPrz    G    A        1      2        2 
   4    chr4_2491506     ZBoe    G    A        0      0        2 
   4    chr4_2491506     ZGre    G    A        0      0        2 
   4    chr4_2491506     ZHar    G    A        0      0        2 
   4    chr4_2491506   Sample    G    A        1      2        2 
   4    chr4_2501592     AAsi    C    T        0      0        2 
   4    chr4_2501592     AKia    C    T        0      0        2 
   4    chr4_2501592     AOna    C    T        0      0        2 
   4    chr4_2501592     ASom    C    T        0      0        2 
   4    chr4_2501592     HCab    C    T      0.5      1        2 
   4    chr4_2501592     HPrz    C    T      0.5      1        2 
   4    chr4_2501592     ZBoe    C    T        0      0        2 
   4    chr4_2501592     ZGre    C    T        0      0        2 
   4    chr4_2501592     ZHar    C    T        0      0        2 
   4    chr4_2501592   Sample    C    T        0      0        2 
   4    chr4_2501794     AAsi    A    G        1      2        2 
   4    chr4_2501794     AKia    A    G        0      0        2 
   4    chr4_2501794     AOna    A    G        0      0        2 
   4    chr4_2501794     ASom    A    G        1      2        2 
   4    chr4_2501794     HCab    A    G        0      0        2 
   4    chr4_2501794     HPrz    A    G        0      0        2 
   4    chr4_2501794     ZBoe    A    G        1      2        2 
   4    chr4_2501794     ZGre    A    G        1      2        2 
   4    chr4_2501794     ZHar    A    G        1      2        2 
   4    chr4_2501794   Sample    A    G        0      0        2 
   4    chr4_2510856     AAsi    T    C        0      0        2 
   4    chr4_2510856     AKia    T    C        1      2        2 
   4    chr4_2510856     AOna    T    C        1      2        2 
   4    chr4_2510856     ASom    T    C        0      0        2 
   4    chr4_2510856     HCab    T    C        0      0        2 
   4    chr4_2510856     HPrz    T    C        0      0        2 
   4    chr4_2510856     ZBoe    T    C        0      0        2 
   4    chr4_2510856     ZGre    T    C      0.5      1        2 
   4    chr4_2510856     ZHar    T    C        1      2        2 
   4    chr4_2510856   Sample    T    C        0      0        2 
   4    chr4_2526188     AAsi    T    G        0      0        2 
   4    chr4_2526188     AKia    T    G        0      0        2 
   4    chr4_2526188     AOna    T    G        0      0        2 
   4    chr4_2526188     ASom    T    G        0      0        2 
   4    chr4_2526188     HCab    T    G        0      0        2 
   4    chr4_2526188     HPrz    T    G        0      0        2 
   4    chr4_2526188     ZBoe    T    G        0      0        2 
   4    chr4_2526188     ZGre    T    G        0      0        2 
   4    chr4_2526188     ZHar    T    G      0.5      1        2 
   4    chr4_2526188   Sample    T    G        0      0        2 
   4    chr4_2533866     AAsi    T    C        1      2        2 
   4    chr4_2533866     AKia    T    C        1      2        2 
   4    chr4_2533866     AOna    T    C        1      2        2 
   4    chr4_2533866     ASom    T    C        1      2        2 
   4    chr4_2533866     HCab    T    C        0      0        2 
   4    chr4_2533866     HPrz    T    C        0      0        2 
   4    chr4_2533866     ZBoe    T    C        0      0        2 
   4    chr4_2533866     ZGre    T    C        0      0        2 
   4    chr4_2533866     ZHar    T    C        0      0        2 
   4    chr4_2533866   Sample    T    C        0      0        2 
   4    chr4_2554594     AAsi    T    A        0      0        2 
   4    chr4_2554594     AKia    T    A        0      0        2 
   4    chr4_2554594     AOna    T    A        0      0        2 
   4    chr4_2554594     ASom    T    A        0      0        2 
   4    chr4_2554594     HCab    T    A      0.5      1        2 
   4    chr4_2554594     HPrz    T    A      0.5      1        2 
   4    chr4_2554594     ZBoe    T    A        0      0        2 
   4    chr4_2554594     ZGre    T    A        0      0        2 
   4    chr4_2554594     ZHar    T    A        0      0        2 
   4    chr4_2554594   Sample    T    A        0      0        2 
   4    chr4_2562875     AAsi    T    G        0      0        2 
   4    chr4_2562875     AKia    T    G        1      2        2 
   4    chr4_2562875     AOna    T    G        1      2        2 
   4    chr4_2562875     ASom    T    G        0      0        2 
   4    chr4_2562875     HCab    T    G        0      0        2 
   4    chr4_2562875     HPrz    T    G        0      0        2 
   4    chr4_2562875     ZBoe    T    G        0      0        2 
   4    chr4_2562875     ZGre    T    G        0      0        2 
   4    chr4_2562875     ZHar    T    G        0      0        2 
   4    chr4_2562875   Sample    T    G        0      0        2 
   4    chr4_2567681     AAsi    T    A        0      0        2 
   4    chr4_2567681     AKia    T    A        0      0        2 
   4    chr4_2567681     AOna    T    A        0      0        2 
   4    chr4_2567681     ASom    T    A        0      0        2 
   4    chr4_2567681     HCab    T    A        1      2        2 
   4    chr4_2567681     HPrz    T    A        1      2        2 
   4    chr4_2567681     ZBoe    T    A        0      0        2 
   4    chr4_2567681     ZGre    T    A        0      0        2 
   4    chr4_2567681     ZHar    T    A        0      0        2 
   4    chr4_2567681   Sample    T    A        1      2        2 
   4    chr4_2590228     AAsi    A    G        1      2        2 
   4    chr4_2590228     AKia    A    G        0      0        2 
   4    chr4_2590228     AOna    A    G        0      0        2 
   4    chr4_2590228     ASom    A    G        1      2        2 
   4    chr4_2590228     HCab    A    G        0      0        2 
   4    chr4_2590228     HPrz    A    G        0      0        2 
   4    chr4_2590228     ZBoe    A    G        0      0        2 
   4    chr4_2590228     ZGre    A    G        0      0        2 
   4    chr4_2590228     ZHar    A    G      0.5      1        2 
   4    chr4_2590228   Sample    A    G        0      0        2 
   4    chr4_2591214     AAsi    G    A        0      0        2 
   4    chr4_2591214     AKia    G    A        0      0        2 
   4    chr4_2591214     AOna    G    A      0.5      1        2 
   4    chr4_2591214     ASom    G    A        0      0        2 
   4    chr4_2591214     HCab    G    A        0      0        2 
   4    chr4_2591214     HPrz    G    A        0      0        2 
   4    chr4_2591214     ZBoe    G    A        0      0        2 
   4    chr4_2591214     ZGre    G    A        0      0        2 
   4    chr4_2591214     ZHar    G    A        0      0        2 
   4    chr4_2591214   Sample    G    A        0      0        2 
   4    chr4_2591744     AAsi    T    C        0      0        2 
   4    chr4_2591744     AKia    T    C        0      0        2 
   4    chr4_2591744     AOna    T    C        0      0        2 
   4    chr4_2591744     ASom    T    C        0      0        2 
   4    chr4_2591744     HCab    T    C        1      2        2 
   4    chr4_2591744     HPrz    T    C        1      2        2 
   4    chr4_2591744     ZBoe    T    C        0      0        2 
   4    chr4_2591744     ZGre    T    C        0      0        2 
   4    chr4_2591744     ZHar    T    C        0      0        2 
   4    chr4_2591744   Sample    T    C        1      2        2 
   4    chr4_2594384     AAsi    A    T        0      0        2 
   4    chr4_2594384     AKia    A    T        0      0        2 
   4    chr4_2594384     AOna    A    T        0      0        2 
   4    chr4_2594384     ASom    A    T        0      0        2 
   4    chr4_2594384     HCab    A    T        0      0        2 
   4    chr4_2594384     HPrz    A    T        0      0        2 
   4    chr4_2594384     ZBoe    A    T      0.5      1        2 
   4    chr4_2594384     ZGre    A    T        0      0        2 
   4    chr4_2594384     ZHar    A    T        0      0        2 
   4    chr4_2594384   Sample    A    T        0      0        2 
   4    chr4_2603754     AAsi    A    G        0      0        2 
   4    chr4_2603754     AKia    A    G        0      0        2 
   4    chr4_2603754     AOna    A    G        0      0        2 
   4    chr4_2603754     ASom    A    G        0      0        2 
   4    chr4_2603754     HCab    A    G        0      0        2 
   4    chr4_2603754     HPrz    A    G        0      0        2 
   4    chr4_2603754     ZBoe    A    G      0.5      1        2 
   4    chr4_2603754     ZGre    A    G        0      0        2 
   4    chr4_2603754     ZHar    A    G        0      0        2 
   4    chr4_2603754   Sample    A    G        0      0        2 
   4    chr4_2615522     AAsi    C    T        0      0        2 
   4    chr4_2615522     AKia    C    T        1      2        2 
   4    chr4_2615522     AOna    C    T        0      0        2 
   4    chr4_2615522     ASom    C    T        0      0        2 
   4    chr4_2615522     HCab    C    T        0      0        2 
   4    chr4_2615522     HPrz    C    T        0      0        2 
   4    chr4_2615522     ZBoe    C    T        0      0        2 
   4    chr4_2615522     ZGre    C    T        0      0        2 
   4    chr4_2615522     ZHar    C    T        0      0        2 
   4    chr4_2615522   Sample    C    T        0      0        2 
   4    chr4_2627213     AAsi    T    C        1      2        2 
   4    chr4_2627213     AKia    T    C        0      0        2 
   4    chr4_2627213     AOna    T    C        0      0        2 
   4    chr4_2627213     ASom    T    C        1      2        2 
   4    chr4_2627213     HCab    T    C        0      0        2 
   4    chr4_2627213     HPrz    T    C        0      0        2 
   4    chr4_2627213     ZBoe    T    C        0      0        2 
   4    chr4_2627213     ZGre    T    C        0      0        2 
   4    chr4_2627213     ZHar    T    C        0      0        2 
   4    chr4_2627213   Sample    T    C        1      2        2 
   4    chr4_2630543     AAsi    A    G        0      0        2 
   4    chr4_2630543     AKia    A    G        0      0        2 
   4    chr4_2630543     AOna    A    G        0      0        2 
   4    chr4_2630543     ASom    A    G        0      0        2 
   4    chr4_2630543     HCab    A    G        0      0        2 
   4    chr4_2630543     HPrz    A    G        0      0        2 
   4    chr4_2630543     ZBoe    A    G        0      0        2 
   4    chr4_2630543     ZGre    A    G        0      0        2 
   4    chr4_2630543     ZHar    A    G        1      2        2 
   4    chr4_2630543   Sample    A    G        0      0        2 
   4    chr4_2645599     AAsi    C    T        0      0        2 
   4    chr4_2645599     AKia    C    T        0      0        2 
   4    chr4_2645599     AOna    C    T        0      0        2 
   4    chr4_2645599     ASom    C    T        0      0        2 
   4    chr4_2645599     HCab    C    T        1      2        2 
   4    chr4_2645599     HPrz    C    T        1      2        2 
   4    chr4_2645599     ZBoe    C    T        0      0        2 
   4    chr4_2645599     ZGre    C    T        0      0        2 
   4    chr4_2645599     ZHar    C    T        0      0        2 
   4    chr4_2645599   Sample    C    T        1      2        2 
   4    chr4_2654990     AAsi    T    C        0      0        2 
   4    chr4_2654990     AKia    T    C        0      0        2 
   4    chr4_2654990     AOna    T    C        0      0        2 
   4    chr4_2654990     ASom    T    C        0      0        2 
   4    chr4_2654990     HCab    T    C        0      0        2 
   4    chr4_2654990     HPrz    T    C        0      0        2 
   4    chr4_2654990     ZBoe    T    C        0      0        2 
   4    chr4_2654990     ZGre    T    C      0.5      1        2 
   4    chr4_2654990     ZHar    T    C        0      0        2 
   4    chr4_2654990   Sample    T    C        0      0        2 
   4    chr4_2663320     AAsi    G    A        0      0        2 
   4    chr4_2663320     AKia    G    A        0      0        2 
   4    chr4_2663320     AOna    G    A        0      0        2 
   4    chr4_2663320     ASom    G    A        0      0        2 
   4    chr4_2663320     HCab    G    A        1      2        2 
   4    chr4_2663320     HPrz    G    A        1      2        2 
   4    chr4_2663320     ZBoe    G    A        0      0        2 
   4    chr4_2663320     ZGre    G    A        0      0        2 
   4    chr4_2663320     ZHar    G    A        0      0        2 
   4    chr4_2663320   Sample    G    A        1      2        2 
   4    chr4_2673522     AAsi    C    T        0      0        2 
   4    chr4_2673522     AKia    C    T        0      0        2 
   4    chr4_2673522     AOna    C    T        0      0        2 
   4    chr4_2673522     ASom    C    T        0      0        2 
   4    chr4_2673522     HCab    C    T        1      2        2 
   4    chr4_2673522     HPrz    C    T        1      2        2 
   4    chr4_2673522     ZBoe    C    T        0      0        2 
   4    chr4_2673522     ZGre    C    T        0      0        2 
   4    chr4_2673522     ZHar    C    T        0      0        2 
   4    chr4_2673522   Sample    C    T        1      2        2 
   4    chr4_2678674     AAsi    C    A        1      2        2 
   4    chr4_2678674     AKia    C    A        1      2        2 
   4    chr4_2678674     AOna    C    A        1      2        2 
   4    chr4_2678674     ASom    C    A        1      2        2 
   4    chr4_2678674     HCab    C    A        0      0        2 
   4    chr4_2678674     HPrz    C    A        0      0        2 
   4    chr4_2678674     ZBoe    C    A        0      0        2 
   4    chr4_2678674     ZGre    C    A        0      0        2 
   4    chr4_2678674     ZHar    C    A        0      0        2 
   4    chr4_2678674   Sample    C    A        0      0        2 
   4    chr4_2681130     AAsi    T    A        0      0        2 
   4    chr4_2681130     AKia    T    A        0      0        2 
   4    chr4_2681130     AOna    T    A        0      0        2 
   4    chr4_2681130     ASom    T    A        0      0        2 
   4    chr4_2681130     HCab    T    A        0      0        2 
   4    chr4_2681130     HPrz    T    A        0      0        2 
   4    chr4_2681130     ZBoe    T    A      0.5      1        2 
   4    chr4_2681130     ZGre    T    A        0      0        2 
   4    chr4_2681130     ZHar    T    A        0      0        2 
   4    chr4_2681130   Sample    T    A        0      0        2 
   4    chr4_2683613     AAsi    T    G        0      0        2 
   4    chr4_2683613     AKia    T    G        0      0        2 
   4    chr4_2683613     AOna    T    G        0      0        2 
   4    chr4_2683613     ASom    T    G        0      0        2 
   4    chr4_2683613     HCab    T    G        0      0        2 
   4    chr4_2683613     HPrz    T    G        0      0        2 
   4    chr4_2683613     ZBoe    T    G        0      0        2 
   4    chr4_2683613     ZGre    T    G        1      2        2 
   4    chr4_2683613     ZHar    T    G        0      0        2 
   4    chr4_2683613   Sample    T    G        0      0        2 
   4    chr4_2687262     AAsi    T    C        0      0        2 
   4    chr4_2687262     AKia    T    C        0      0        2 
   4    chr4_2687262     AOna    T    C        0      0        2 
   4    chr4_2687262     ASom    T    C        0      0        2 
   4    chr4_2687262     HCab    T    C        0      0        2 
   4    chr4_2687262     HPrz    T    C        0      0        2 
   4    chr4_2687262     ZBoe    T    C        1      2        2 
   4    chr4_2687262     ZGre    T    C        1      2        2 
   4    chr4_2687262     ZHar    T    C        1      2        2 
   4    chr4_2687262   Sample    T    C        0      0        2 
   4    chr4_2692340     AAsi    T    C        0      0        2 
   4    chr4_2692340     AKia    T    C        0      0        2 
   4    chr4_2692340     AOna    T    C        0      0        2 
   4    chr4_2692340     ASom    T    C      0.5      1        2 
   4    chr4_2692340     HCab    T    C        0      0        2 
   4    chr4_2692340     HPrz    T    C        0      0        2 
   4    chr4_2692340     ZBoe    T    C        0      0        2 
   4    chr4_2692340     ZGre    T    C        0      0        2 
   4    chr4_2692340     ZHar    T    C        0      0        2 
   4    chr4_2692340   Sample    T    C        1      2        2 
   4    chr4_2708094     AAsi    T    C        0      0        2 
   4    chr4_2708094     AKia    T    C        0      0        2 
   4    chr4_2708094     AOna    T    C        0      0        2 
   4    chr4_2708094     ASom    T    C        0      0        2 
   4    chr4_2708094     HCab    T    C        1      2        2 
   4    chr4_2708094     HPrz    T    C        1      2        2 
   4    chr4_2708094     ZBoe    T    C        0      0        2 
   4    chr4_2708094     ZGre    T    C        0      0        2 
   4    chr4_2708094     ZHar    T    C        0      0        2 
   4    chr4_2708094   Sample    T    C        1      2        2 
   4    chr4_2717693     AAsi    A    G        0      0        2 
   4    chr4_2717693     AKia    A    G        0      0        2 
   4    chr4_2717693     AOna    A    G        0      0        2 
   4    chr4_2717693     ASom    A    G      0.5      1        2 
   4    chr4_2717693     HCab    A    G        0      0        2 
   4    chr4_2717693     HPrz    A    G        0      0        2 
   4    chr4_2717693     ZBoe    A    G        0      0        2 
   4    chr4_2717693     ZGre    A    G        0      0        2 
   4    chr4_2717693     ZHar    A    G        0      0        2 
   4    chr4_2717693   Sample    A    G        0      0        2 
   4    chr4_2719507     AAsi    A    G        0      0        2 
   4    chr4_2719507     AKia    A    G        0      0        2 
   4    chr4_2719507     AOna    A    G        0      0        2 
   4    chr4_2719507     ASom    A    G        0      0        2 
   4    chr4_2719507     HCab    A    G        1      2        2 
   4    chr4_2719507     HPrz    A    G        1      2        2 
   4    chr4_2719507     ZBoe    A    G        0      0        2 
   4    chr4_2719507     ZGre    A    G        0      0        2 
   4    chr4_2719507     ZHar    A    G        0      0        2 
   4    chr4_2719507   Sample    A    G        1      2        2 
   4    chr4_2726215     AAsi    G    A        0      0        2 
   4    chr4_2726215     AKia    G    A      0.5      1        2 
   4    chr4_2726215     AOna    G    A        0      0        2 
   4    chr4_2726215     ASom    G    A        0      0        2 
   4    chr4_2726215     HCab    G    A        0      0        2 
   4    chr4_2726215     HPrz    G    A        0      0        2 
   4    chr4_2726215     ZBoe    G    A        0      0        2 
   4    chr4_2726215     ZGre    G    A        0      0        2 
   4    chr4_2726215     ZHar    G    A        0      0        2 
   4    chr4_2726215   Sample    G    A        0      0        2 
   4    chr4_2728857     AAsi    T    G        0      0        2 
   4    chr4_2728857     AKia    T    G        0      0        2 
   4    chr4_2728857     AOna    T    G        0      0        2 
   4    chr4_2728857     ASom    T    G        0      0        2 
   4    chr4_2728857     HCab    T    G        0      0        2 
   4    chr4_2728857     HPrz    T    G        1      2        2 
   4    chr4_2728857     ZBoe    T    G        0      0        2 
   4    chr4_2728857     ZGre    T    G        0      0        2 
   4    chr4_2728857     ZHar    T    G        0      0        2 
   4    chr4_2728857   Sample    T    G        0      0        2 
   4    chr4_2731126     AAsi    G    T        0      0        2 
   4    chr4_2731126     AKia    G    T        0      0        2 
   4    chr4_2731126     AOna    G    T        0      0        2 
   4    chr4_2731126     ASom    G    T        0      0        2 
   4    chr4_2731126     HCab    G    T        0      0        2 
   4    chr4_2731126     HPrz    G    T        0      0        2 
   4    chr4_2731126     ZBoe    G    T      0.5      1        2 
   4    chr4_2731126     ZGre    G    T        0      0        2 
   4    chr4_2731126     ZHar    G    T        0      0        2 
   4    chr4_2731126   Sample    G    T        0      0        2 
   4    chr4_2733311     AAsi    A    G        0      0        2 
   4    chr4_2733311     AKia    A    G        1      2        2 
   4    chr4_2733311     AOna    A    G        1      2        2 
   4    chr4_2733311     ASom    A    G        0      0        2 
   4    chr4_2733311     HCab    A    G        0      0        2 
   4    chr4_2733311     HPrz    A    G        0      0        2 
   4    chr4_2733311     ZBoe    A    G        0      0        2 
   4    chr4_2733311     ZGre    A    G        0      0        2 
   4    chr4_2733311     ZHar    A    G        0      0        2 
   4    chr4_2733311   Sample    A    G        0      0        2 
   4    chr4_2733490     AAsi    A    G        0      0        2 
   4    chr4_2733490     AKia    A    G        0      0        2 
   4    chr4_2733490     AOna    A    G        0      0        2 
   4    chr4_2733490     ASom    A    G        0      0        2 
   4    chr4_2733490     HCab    A    G        0      0        2 
   4    chr4_2733490     HPrz    A    G        0      0        2 
   4    chr4_2733490     ZBoe    A    G        0      0        2 
   4    chr4_2733490     ZGre    A    G      0.5      1        2 
   4    chr4_2733490     ZHar    A    G        0      0        2 
   4    chr4_2733490   Sample    A    G        0      0        2 
   4    chr4_2738260     AAsi    A    G        0      0        2 
   4    chr4_2738260     AKia    A    G      0.5      1        2 
   4    chr4_2738260     AOna    A    G        0      0        2 
   4    chr4_2738260     ASom    A    G        0      0        2 
   4    chr4_2738260     HCab    A    G        0      0        2 
   4    chr4_2738260     HPrz    A    G        0      0        2 
   4    chr4_2738260     ZBoe    A    G        0      0        2 
   4    chr4_2738260     ZGre    A    G        0      0        2 
   4    chr4_2738260     ZHar    A    G        0      0        2 
   4    chr4_2738260   Sample    A    G        0      0        2 
   4    chr4_2741362     AAsi    A    T        0      0        2 
   4    chr4_2741362     AKia    A    T        0      0        2 
   4    chr4_2741362     AOna    A    T        0      0        2 
   4    chr4_2741362     ASom    A    T        0      0        2 
   4    chr4_2741362     HCab    A    T        0      0        2 
   4    chr4_2741362     HPrz    A    T        1      2        2 
   4    chr4_2741362     ZBoe    A    T        0      0        2 
   4    chr4_2741362     ZGre    A    T        0      0        2 
   4    chr4_2741362     ZHar    A    T        0      0        2 
   4    chr4_2741362   Sample    A    T        0      0        2 
   4    chr4_2748794     AAsi    T    G        0      0        2 
   4    chr4_2748794     AKia    T    G        0      0        2 
   4    chr4_2748794     AOna    T    G        0      0        2 
   4    chr4_2748794     ASom    T    G        0      0        2 
   4    chr4_2748794     HCab    T    G        0      0        2 
   4    chr4_2748794     HPrz    T    G        0      0        2 
   4    chr4_2748794     ZBoe    T    G        0      0        2 
   4    chr4_2748794     ZGre    T    G        0      0        2 
   4    chr4_2748794     ZHar    T    G      0.5      1        2 
   4    chr4_2748794   Sample    T    G        0      0        2 
   4    chr4_2750681     AAsi    G    C        0      0        2 
   4    chr4_2750681     AKia    G    C        0      0        2 
   4    chr4_2750681     AOna    G    C        0      0        2 
   4    chr4_2750681     ASom    G    C        0      0        2 
   4    chr4_2750681     HCab    G    C        1      2        2 
   4    chr4_2750681     HPrz    G    C        1      2        2 
   4    chr4_2750681     ZBoe    G    C        0      0        2 
   4    chr4_2750681     ZGre    G    C        0      0        2 
   4    chr4_2750681     ZHar    G    C        0      0        2 
   4    chr4_2750681   Sample    G    C        1      2        2 
   4    chr4_2761044     AAsi    C    T        0      0        2 
   4    chr4_2761044     AKia    C    T        0      0        2 
   4    chr4_2761044     AOna    C    T        0      0        2 
   4    chr4_2761044     ASom    C    T        0      0        2 
   4    chr4_2761044     HCab    C    T        0      0        2 
   4    chr4_2761044     HPrz    C    T      0.5      1        2 
   4    chr4_2761044     ZBoe    C    T        0      0        2 
   4    chr4_2761044     ZGre    C    T        0      0        2 
   4    chr4_2761044     ZHar    C    T        0      0        2 
   4    chr4_2761044   Sample    C    T        0      0        2 
   4    chr4_2763260     AAsi    A    G        0      0        2 
   4    chr4_2763260     AKia    A    G        0      0        2 
   4    chr4_2763260     AOna    A    G        0      0        2 
   4    chr4_2763260     ASom    A    G        0      0        2 
   4    chr4_2763260     HCab    A    G        0      0        2 
   4    chr4_2763260     HPrz    A    G        0      0        2 
   4    chr4_2763260     ZBoe    A    G      0.5      1        2 
   4    chr4_2763260     ZGre    A    G        0      0        2 
   4    chr4_2763260     ZHar    A    G        0      0        2 
   4    chr4_2763260   Sample    A    G        0      0        2 
   4    chr4_2767961     AAsi    T    C        0      0        2 
   4    chr4_2767961     AKia    T    C        0      0        2 
   4    chr4_2767961     AOna    T    C        0      0        2 
   4    chr4_2767961     ASom    T    C        0      0        2 
   4    chr4_2767961     HCab    T    C        0      0        2 
   4    chr4_2767961     HPrz    T    C        0      0        2 
   4    chr4_2767961     ZBoe    T    C        0      0        2 
   4    chr4_2767961     ZGre    T    C        0      0        2 
   4    chr4_2767961     ZHar    T    C      0.5      1        2 
   4    chr4_2767961   Sample    T    C        0      0        2 
   4    chr4_2769546     AAsi    A    G        0      0        2 
   4    chr4_2769546     AKia    A    G        0      0        2 
   4    chr4_2769546     AOna    A    G        0      0        2 
   4    chr4_2769546     ASom    A    G        0      0        2 
   4    chr4_2769546     HCab    A    G        0      0        2 
   4    chr4_2769546     HPrz    A    G        0      0        2 
   4    chr4_2769546     ZBoe    A    G        0      0        2 
   4    chr4_2769546     ZGre    A    G        0      0        2 
   4    chr4_2769546     ZHar    A    G      0.5      1        2 
   4    chr4_2769546   Sample    A    G        0      0        2 
   4    chr4_2773111     AAsi    A    G        0      0        2 
   4    chr4_2773111     AKia    A    G      0.5      1        2 
   4    chr4_2773111     AOna    A    G        0      0        2 
   4    chr4_2773111     ASom    A    G        0      0        2 
   4    chr4_2773111     HCab    A    G        0      0        2 
   4    chr4_2773111     HPrz    A    G        0      0        2 
   4    chr4_2773111     ZBoe    A    G        0      0        2 
   4    chr4_2773111     ZGre    A    G        0      0        2 
   4    chr4_2773111     ZHar    A    G        0      0        2 
   4    chr4_2773111   Sample    A    G        0      0        2 
   4    chr4_2776902     AAsi    C    T        0      0        2 
   4    chr4_2776902     AKia    C    T        0      0        2 
   4    chr4_2776902     AOna    C    T        0      0        2 
   4    chr4_2776902     ASom    C    T        0      0        2 
   4    chr4_2776902     HCab    C    T        1      2        2 
   4    chr4_2776902     HPrz    C    T        1      2        2 
   4    chr4_2776902     ZBoe    C    T        0      0        2 
   4    chr4_2776902     ZGre    C    T        0      0        2 
   4    chr4_2776902     ZHar    C    T        0      0        2 
   4    chr4_2776902   Sample    C    T        1      2        2 
   4    chr4_2783856     AAsi    G    C        0      0        2 
   4    chr4_2783856     AKia    G    C        0      0        2 
   4    chr4_2783856     AOna    G    C      0.5      1        2 
   4    chr4_2783856     ASom    G    C        0      0        2 
   4    chr4_2783856     HCab    G    C        0      0        2 
   4    chr4_2783856     HPrz    G    C        0      0        2 
   4    chr4_2783856     ZBoe    G    C        0      0        2 
   4    chr4_2783856     ZGre    G    C        0      0        2 
   4    chr4_2783856     ZHar    G    C        0      0        2 
   4    chr4_2783856   Sample    G    C        0      0        2 
   4    chr4_2791382     AAsi    T    C        0      0        2 
   4    chr4_2791382     AKia    T    C        0      0        2 
   4    chr4_2791382     AOna    T    C        0      0        2 
   4    chr4_2791382     ASom    T    C        0      0        2 
   4    chr4_2791382     HCab    T    C        0      0        2 
   4    chr4_2791382     HPrz    T    C        0      0        2 
   4    chr4_2791382     ZBoe    T    C      0.5      1        2 
   4    chr4_2791382     ZGre    T    C        0      0        2 
   4    chr4_2791382     ZHar    T    C        0      0        2 
   4    chr4_2791382   Sample    T    C        0      0        2 
   4    chr4_2792214     AAsi    G    A        0      0        2 
   4    chr4_2792214     AKia    G    A        0      0        2 
   4    chr4_2792214     AOna    G    A        0      0        2 
   4    chr4_2792214     ASom    G    A        0      0        2 
   4    chr4_2792214     HCab    G    A        1      2        2 
   4    chr4_2792214     HPrz    G    A        1      2        2 
   4    chr4_2792214     ZBoe    G    A        0      0        2 
   4    chr4_2792214     ZGre    G    A        0      0        2 
   4    chr4_2792214     ZHar    G    A        0      0        2 
   4    chr4_2792214   Sample    G    A        1      2        2 
   4    chr4_2794793     AAsi    T    C        0      0        2 
   4    chr4_2794793     AKia    T    C        0      0        2 
   4    chr4_2794793     AOna    T    C        0      0        2 
   4    chr4_2794793     ASom    T    C        0      0        2 
   4    chr4_2794793     HCab    T    C        0      0        2 
   4    chr4_2794793     HPrz    T    C      0.5      1        2 
   4    chr4_2794793     ZBoe    T    C        0      0        2 
   4    chr4_2794793     ZGre    T    C        0      0        2 
   4    chr4_2794793     ZHar    T    C        0      0        2 
   4    chr4_2794793   Sample    T    C        0      0        2 
   4    chr4_2798848     AAsi    T    C        0      0        2 
   4    chr4_2798848     AKia    T    C        0      0        2 
   4    chr4_2798848     AOna    T    C      0.5      1        2 
   4    chr4_2798848     ASom    T    C        0      0        2 
   4    chr4_2798848     HCab    T    C        0      0        2 
   4    chr4_2798848     HPrz    T    C        0      0        2 
   4    chr4_2798848     ZBoe    T    C        0      0        2 
   4    chr4_2798848     ZGre    T    C        0      0        2 
   4    chr4_2798848     ZHar    T    C        0      0        2 
   4    chr4_2798848   Sample    T    C        0      0        2 
   4    chr4_2799537     AAsi    A    G        0      0        2 
   4    chr4_2799537     AKia    A    G        0      0        2 
   4    chr4_2799537     AOna    A    G      0.5      1        2 
   4    chr4_2799537     ASom    A    G        0      0        2 
   4    chr4_2799537     HCab    A    G        0      0        2 
   4    chr4_2799537     HPrz    A    G        0      0        2 
   4    chr4_2799537     ZBoe    A    G        0      0        2 
   4    chr4_2799537     ZGre    A    G        0      0        2 
   4    chr4_2799537     ZHar    A    G        0      0        2 
   4    chr4_2799537   Sample    A    G        0      0        2 
   4    chr4_2800227     AAsi    A    T        0      0        2 
   4    chr4_2800227     AKia    A    T        0      0        2 
   4    chr4_2800227     AOna    A    T        0      0        2 
   4    chr4_2800227     ASom    A    T        0      0        2 
   4    chr4_2800227     HCab    A    T        0      0        2 
   4    chr4_2800227     HPrz    A    T      0.5      1        2 
   4    chr4_2800227     ZBoe    A    T        0      0        2 
   4    chr4_2800227     ZGre    A    T        0      0        2 
   4    chr4_2800227     ZHar    A    T        0      0        2 
   4    chr4_2800227   Sample    A    T        0      0        2 
   4    chr4_2800852     AAsi    T    G        0      0        2 
   4    chr4_2800852     AKia    T    G        0      0        2 
   4    chr4_2800852     AOna    T    G        0      0        2 
   4    chr4_2800852     ASom    T    G        0      0        2 
   4    chr4_2800852     HCab    T    G        1      2        2 
   4    chr4_2800852     HPrz    T    G        1      2        2 
   4    chr4_2800852     ZBoe    T    G        0      0        2 
   4    chr4_2800852     ZGre    T    G        0      0        2 
   4    chr4_2800852     ZHar    T    G        0      0        2 
   4    chr4_2800852   Sample    T    G        1      2        2 
   4    chr4_2801394     AAsi    A    G        0      0        2 
   4    chr4_2801394     AKia    A    G        0      0        2 
   4    chr4_2801394     AOna    A    G        0      0        2 
   4    chr4_2801394     ASom    A    G        0      0        2 
   4    chr4_2801394     HCab    A    G        1      2        2 
   4    chr4_2801394     HPrz    A    G        1      2        2 
   4    chr4_2801394     ZBoe    A    G        0      0        2 
   4    chr4_2801394     ZGre    A    G        0      0        2 
   4    chr4_2801394     ZHar    A    G        0      0        2 
   4    chr4_2801394   Sample    A    G        1      2        2 
   4    chr4_2809472     AAsi    T    C        0      0        2 
   4    chr4_2809472     AKia    T    C        0      0        2 
   4    chr4_2809472     AOna    T    C        0      0        2 
   4    chr4_2809472     ASom    T    C        0      0        2 
   4    chr4_2809472     HCab    T    C        1      2        2 
   4    chr4_2809472     HPrz    T    C        1      2        2 
   4    chr4_2809472     ZBoe    T    C        0      0        2 
   4    chr4_2809472     ZGre    T    C        0      0        2 
   4    chr4_2809472     ZHar    T    C        0      0        2 
   4    chr4_2809472   Sample    T    C        1      2        2 
   4    chr4_2817555     AAsi    G    A        0      0        2 
   4    chr4_2817555     AKia    G    A        0      0        2 
   4    chr4_2817555     AOna    G    A        0      0        2 
   4    chr4_2817555     ASom    G    A        0      0        2 
   4    chr4_2817555     HCab    G    A        1      2        2 
   4    chr4_2817555     HPrz    G    A        1      2        2 
   4    chr4_2817555     ZBoe    G    A        0      0        2 
   4    chr4_2817555     ZGre    G    A        0      0        2 
   4    chr4_2817555     ZHar    G    A        0      0        2 
   4    chr4_2817555   Sample    G    A        1      2        2 
   4    chr4_2818170     AAsi    T    C        0      0        2 
   4    chr4_2818170     AKia    T    C        0      0        2 
   4    chr4_2818170     AOna    T    C        0      0        2 
   4    chr4_2818170     ASom    T    C        0      0        2 
   4    chr4_2818170     HCab    T    C        0      0        2 
   4    chr4_2818170     HPrz    T    C        0      0        2 
   4    chr4_2818170     ZBoe    T    C        1      2        2 
   4    chr4_2818170     ZGre    T    C        0      0        2 
   4    chr4_2818170     ZHar    T    C        0      0        2 
   4    chr4_2818170   Sample    T    C        0      0        2 
   4    chr4_2825859     AAsi    T    C        0      0        2 
   4    chr4_2825859     AKia    T    C        1      2        2 
   4    chr4_2825859     AOna    T    C      0.5      1        2 
   4    chr4_2825859     ASom    T    C        0      0        2 
   4    chr4_2825859     HCab    T    C        0      0        2 
   4    chr4_2825859     HPrz    T    C        0      0        2 
   4    chr4_2825859     ZBoe    T    C        0      0        2 
   4    chr4_2825859     ZGre    T    C        0      0        2 
   4    chr4_2825859     ZHar    T    C        0      0        2 
   4    chr4_2825859   Sample    T    C        0      0        2 
   4    chr4_2835772     AAsi    T    C        0      0        2 
   4    chr4_2835772     AKia    T    C        0      0        2 
   4    chr4_2835772     AOna    T    C        0      0        2 
   4    chr4_2835772     ASom    T    C        0      0        2 
   4    chr4_2835772     HCab    T    C        0      0        2 
   4    chr4_2835772     HPrz    T    C        0      0        2 
   4    chr4_2835772     ZBoe    T    C        0      0        2 
   4    chr4_2835772     ZGre    T    C        0      0        2 
   4    chr4_2835772     ZHar    T    C      0.5      1        2 
   4    chr4_2835772   Sample    T    C        0      0        2 
   4    chr4_2836424     AAsi    G    T        0      0        2 
   4    chr4_2836424     AKia    G    T        0      0        2 
   4    chr4_2836424     AOna    G    T        0      0        2 
   4    chr4_2836424     ASom    G    T        0      0        2 
   4    chr4_2836424     HCab    G    T        0      0        2 
   4    chr4_2836424     HPrz    G    T        0      0        2 
   4    chr4_2836424     ZBoe    G    T        0      0        2 
   4    chr4_2836424     ZGre    G    T      0.5      1        2 
   4    chr4_2836424     ZHar    G    T        0      0        2 
   4    chr4_2836424   Sample    G    T        0      0        2 
   4    chr4_2847804     AAsi    A    G        0      0        2 
   4    chr4_2847804     AKia    A    G        0      0        2 
   4    chr4_2847804     AOna    A    G        0      0        2 
   4    chr4_2847804     ASom    A    G        0      0        2 
   4    chr4_2847804     HCab    A    G        1      2        2 
   4    chr4_2847804     HPrz    A    G        1      2        2 
   4    chr4_2847804     ZBoe    A    G        0      0        2 
   4    chr4_2847804     ZGre    A    G        0      0        2 
   4    chr4_2847804     ZHar    A    G        0      0        2 
   4    chr4_2847804   Sample    A    G        1      2        2 
   4    chr4_2849224     AAsi    T    C        0      0        2 
   4    chr4_2849224     AKia    T    C        0      0        2 
   4    chr4_2849224     AOna    T    C        0      0        2 
   4    chr4_2849224     ASom    T    C        0      0        2 
   4    chr4_2849224     HCab    T    C        0      0        2 
   4    chr4_2849224     HPrz    T    C        0      0        2 
   4    chr4_2849224     ZBoe    T    C      0.5      1        2 
   4    chr4_2849224     ZGre    T    C        0      0        2 
   4    chr4_2849224     ZHar    T    C        0      0        2 
   4    chr4_2849224   Sample    T    C        0      0        2 
   4    chr4_2850088     AAsi    T    C        0      0        2 
   4    chr4_2850088     AKia    T    C        0      0        2 
   4    chr4_2850088     AOna    T    C        0      0        2 
   4    chr4_2850088     ASom    T    C        0      0        2 
   4    chr4_2850088     HCab    T    C        1      2        2 
   4    chr4_2850088     HPrz    T    C        1      2        2 
   4    chr4_2850088     ZBoe    T    C        0      0        2 
   4    chr4_2850088     ZGre    T    C        0      0        2 
   4    chr4_2850088     ZHar    T    C        0      0        2 
   4    chr4_2850088   Sample    T    C        1      2        2 
   4    chr4_2850844     AAsi    A    G        0      0        2 
   4    chr4_2850844     AKia    A    G        0      0        2 
   4    chr4_2850844     AOna    A    G        0      0        2 
   4    chr4_2850844     ASom    A    G        0      0        2 
   4    chr4_2850844     HCab    A    G        0      0        2 
   4    chr4_2850844     HPrz    A    G        0      0        2 
   4    chr4_2850844     ZBoe    A    G        0      0        2 
   4    chr4_2850844     ZGre    A    G        1      2        2 
   4    chr4_2850844     ZHar    A    G        0      0        2 
   4    chr4_2850844   Sample    A    G        0      0        2 
   4    chr4_2852639     AAsi    T    C        0      0        2 
   4    chr4_2852639     AKia    T    C        0      0        2 
   4    chr4_2852639     AOna    T    C        0      0        2 
   4    chr4_2852639     ASom    T    C        0      0        2 
   4    chr4_2852639     HCab    T    C        1      2        2 
   4    chr4_2852639     HPrz    T    C        1      2        2 
   4    chr4_2852639     ZBoe    T    C        0      0        2 
   4    chr4_2852639     ZGre    T    C        0      0        2 
   4    chr4_2852639     ZHar    T    C        0      0        2 
   4    chr4_2852639   Sample    T    C        1      2        2 
   4    chr4_2857148     AAsi    T    A        0      0        2 
   4    chr4_2857148     AKia    T    A      0.5      1        2 
   4    chr4_2857148     AOna    T    A        0      0        2 
   4    chr4_2857148     ASom    T    A        0      0        2 
   4    chr4_2857148     HCab    T    A        0      0        2 
   4    chr4_2857148     HPrz    T    A        0      0        2 
   4    chr4_2857148     ZBoe    T    A        0      0        2 
   4    chr4_2857148     ZGre    T    A        0      0        2 
   4    chr4_2857148     ZHar    T    A        0      0        2 
   4    chr4_2857148   Sample    T    A        0      0        2 
   4    chr4_2857356     AAsi    T    C        0      0        2 
   4    chr4_2857356     AKia    T    C        0      0        2 
   4    chr4_2857356     AOna    T    C        0      0        2 
   4    chr4_2857356     ASom    T    C        0      0        2 
   4    chr4_2857356     HCab    T    C        1      2        2 
   4    chr4_2857356     HPrz    T    C        1      2        2 
   4    chr4_2857356     ZBoe    T    C        0      0        2 
   4    chr4_2857356     ZGre    T    C        0      0        2 
   4    chr4_2857356     ZHar    T    C        0      0        2 
   4    chr4_2857356   Sample    T    C        1      2        2 
   4    chr4_2864353     AAsi    A    G        0      0        2 
   4    chr4_2864353     AKia    A    G        0      0        2 
   4    chr4_2864353     AOna    A    G        0      0        2 
   4    chr4_2864353     ASom    A    G        0      0        2 
   4    chr4_2864353     HCab    A    G        1      2        2 
   4    chr4_2864353     HPrz    A    G        1      2        2 
   4    chr4_2864353     ZBoe    A    G        0      0        2 
   4    chr4_2864353     ZGre    A    G        0      0        2 
   4    chr4_2864353     ZHar    A    G        0      0        2 
   4    chr4_2864353   Sample    A    G        1      2        2 
   4    chr4_2866804     AAsi    C    G        0      0        2 
   4    chr4_2866804     AKia    C    G        0      0        2 
   4    chr4_2866804     AOna    C    G        0      0        2 
   4    chr4_2866804     ASom    C    G        0      0        2 
   4    chr4_2866804     HCab    C    G        0      0        2 
   4    chr4_2866804     HPrz    C    G        0      0        2 
   4    chr4_2866804     ZBoe    C    G        0      0        2 
   4    chr4_2866804     ZGre    C    G        0      0        2 
   4    chr4_2866804     ZHar    C    G        1      2        2 
   4    chr4_2866804   Sample    C    G        0      0        2 
   4    chr4_2868521     AAsi    A    G        0      0        2 
   4    chr4_2868521     AKia    A    G        0      0        2 
   4    chr4_2868521     AOna    A    G        0      0        2 
   4    chr4_2868521     ASom    A    G        0      0        2 
   4    chr4_2868521     HCab    A    G        0      0        2 
   4    chr4_2868521     HPrz    A    G        0      0        2 
   4    chr4_2868521     ZBoe    A    G      0.5      1        2 
   4    chr4_2868521     ZGre    A    G        0      0        2 
   4    chr4_2868521     ZHar    A    G        0      0        2 
   4    chr4_2868521   Sample    A    G        0      0        2 
   4    chr4_2868733     AAsi    C    T        0      0        2 
   4    chr4_2868733     AKia    C    T        0      0        2 
   4    chr4_2868733     AOna    C    T        0      0        2 
   4    chr4_2868733     ASom    C    T        0      0        2 
   4    chr4_2868733     HCab    C    T        1      2        2 
   4    chr4_2868733     HPrz    C    T        1      2        2 
   4    chr4_2868733     ZBoe    C    T        0      0        2 
   4    chr4_2868733     ZGre    C    T        0      0        2 
   4    chr4_2868733     ZHar    C    T        0      0        2 
   4    chr4_2868733   Sample    C    T        1      2        2 
   4    chr4_2872839     AAsi    C    T        1      2        2 
   4    chr4_2872839     AKia    C    T        0      0        2 
   4    chr4_2872839     AOna    C    T        0      0        2 
   4    chr4_2872839     ASom    C    T        1      2        2 
   4    chr4_2872839     HCab    C    T        0      0        2 
   4    chr4_2872839     HPrz    C    T        0      0        2 
   4    chr4_2872839     ZBoe    C    T        0      0        2 
   4    chr4_2872839     ZGre    C    T        0      0        2 
   4    chr4_2872839     ZHar    C    T        0      0        2 
   4    chr4_2872839   Sample    C    T        0      0        2 
   4    chr4_2873300     AAsi    C    T        0      0        2 
   4    chr4_2873300     AKia    C    T        0      0        2 
   4    chr4_2873300     AOna    C    T        0      0        2 
   4    chr4_2873300     ASom    C    T        0      0        2 
   4    chr4_2873300     HCab    C    T        1      2        2 
   4    chr4_2873300     HPrz    C    T        1      2        2 
   4    chr4_2873300     ZBoe    C    T        0      0        2 
   4    chr4_2873300     ZGre    C    T        0      0        2 
   4    chr4_2873300     ZHar    C    T        0      0        2 
   4    chr4_2873300   Sample    C    T        1      2        2 
   4    chr4_2873615     AAsi    A    C        0      0        2 
   4    chr4_2873615     AKia    A    C        0      0        2 
   4    chr4_2873615     AOna    A    C        0      0        2 
   4    chr4_2873615     ASom    A    C        0      0        2 
   4    chr4_2873615     HCab    A    C        0      0        2 
   4    chr4_2873615     HPrz    A    C        0      0        2 
   4    chr4_2873615     ZBoe    A    C        0      0        2 
   4    chr4_2873615     ZGre    A    C      0.5      1        2 
   4    chr4_2873615     ZHar    A    C        0      0        2 
   4    chr4_2873615   Sample    A    C        0      0        2 
   4    chr4_2875107     AAsi    G    A        0      0        2 
   4    chr4_2875107     AKia    G    A        0      0        2 
   4    chr4_2875107     AOna    G    A        0      0        2 
   4    chr4_2875107     ASom    G    A        0      0        2 
   4    chr4_2875107     HCab    G    A        1      2        2 
   4    chr4_2875107     HPrz    G    A        1      2        2 
   4    chr4_2875107     ZBoe    G    A        0      0        2 
   4    chr4_2875107     ZGre    G    A        0      0        2 
   4    chr4_2875107     ZHar    G    A        0      0        2 
   4    chr4_2875107   Sample    G    A        1      2        2 
   4    chr4_2877060     AAsi    T    G        0      0        2 
   4    chr4_2877060     AKia    T    G      0.5      1        2 
   4    chr4_2877060     AOna    T    G        0      0        2 
   4    chr4_2877060     ASom    T    G        0      0        2 
   4    chr4_2877060     HCab    T    G        0      0        2 
   4    chr4_2877060     HPrz    T    G        0      0        2 
   4    chr4_2877060     ZBoe    T    G        0      0        2 
   4    chr4_2877060     ZGre    T    G        0      0        2 
   4    chr4_2877060     ZHar    T    G        0      0        2 
   4    chr4_2877060   Sample    T    G        0      0        2 
   4    chr4_2879645     AAsi    G    A        1      2        2 
   4    chr4_2879645     AKia    G    A        0      0        2 
   4    chr4_2879645     AOna    G    A        0      0        2 
   4    chr4_2879645     ASom    G    A        1      2        2 
   4    chr4_2879645     HCab    G    A        0      0        2 
   4    chr4_2879645     HPrz    G    A        0      0        2 
   4    chr4_2879645     ZBoe    G    A        0      0        2 
   4    chr4_2879645     ZGre    G    A        0      0        2 
   4    chr4_2879645     ZHar    G    A        0      0        2 
   4    chr4_2879645   Sample    G    A        0      0        2 
   4    chr4_2881339     AAsi    G    A        0      0        2 
   4    chr4_2881339     AKia    G    A        0      0        2 
   4    chr4_2881339     AOna    G    A        0      0        2 
   4    chr4_2881339     ASom    G    A      0.5      1        2 
   4    chr4_2881339     HCab    G    A        0      0        2 
   4    chr4_2881339     HPrz    G    A        0      0        2 
   4    chr4_2881339     ZBoe    G    A        0      0        2 
   4    chr4_2881339     ZGre    G    A        0      0        2 
   4    chr4_2881339     ZHar    G    A        0      0        2 
   4    chr4_2881339   Sample    G    A        0      0        2 
   4    chr4_2885544     AAsi    A    G        0      0        2 
   4    chr4_2885544     AKia    A    G        0      0        2 
   4    chr4_2885544     AOna    A    G        0      0        2 
   4    chr4_2885544     ASom    A    G        0      0        2 
   4    chr4_2885544     HCab    A    G        1      2        2 
   4    chr4_2885544     HPrz    A    G      0.5      1        2 
   4    chr4_2885544     ZBoe    A    G        0      0        2 
   4    chr4_2885544     ZGre    A    G        0      0        2 
   4    chr4_2885544     ZHar    A    G        0      0        2 
   4    chr4_2885544   Sample    A    G        0      0        2 
   4    chr4_2889755     AAsi    T    C        0      0        2 
   4    chr4_2889755     AKia    T    C        0      0        2 
   4    chr4_2889755     AOna    T    C        0      0        2 
   4    chr4_2889755     ASom    T    C        0      0        2 
   4    chr4_2889755     HCab    T    C        0      0        2 
   4    chr4_2889755     HPrz    T    C        0      0        2 
   4    chr4_2889755     ZBoe    T    C        0      0        2 
   4    chr4_2889755     ZGre    T    C        0      0        2 
   4    chr4_2889755     ZHar    T    C        1      2        2 
   4    chr4_2889755   Sample    T    C        0      0        2 
   4    chr4_2894633     AAsi    G    A        0      0        2 
   4    chr4_2894633     AKia    G    A        0      0        2 
   4    chr4_2894633     AOna    G    A        0      0        2 
   4    chr4_2894633     ASom    G    A        0      0        2 
   4    chr4_2894633     HCab    G    A      0.5      1        2 
   4    chr4_2894633     HPrz    G    A      0.5      1        2 
   4    chr4_2894633     ZBoe    G    A        0      0        2 
   4    chr4_2894633     ZGre    G    A        0      0        2 
   4    chr4_2894633     ZHar    G    A        0      0        2 
   4    chr4_2894633   Sample    G    A        1      2        2 
   4    chr4_2894863     AAsi    T    C        0      0        2 
   4    chr4_2894863     AKia    T    C        0      0        2 
   4    chr4_2894863     AOna    T    C        0      0        2 
   4    chr4_2894863     ASom    T    C        0      0        2 
   4    chr4_2894863     HCab    T    C        0      0        2 
   4    chr4_2894863     HPrz    T    C        0      0        2 
   4    chr4_2894863     ZBoe    T    C      0.5      1        2 
   4    chr4_2894863     ZGre    T    C        0      0        2 
   4    chr4_2894863     ZHar    T    C        0      0        2 
   4    chr4_2894863   Sample    T    C        0      0        2 
   4    chr4_2901091     AAsi    G    T        0      0        2 
   4    chr4_2901091     AKia    G    T        0      0        2 
   4    chr4_2901091     AOna    G    T        0      0        2 
   4    chr4_2901091     ASom    G    T        0      0        2 
   4    chr4_2901091     HCab    G    T        0      0        2 
   4    chr4_2901091     HPrz    G    T      0.5      1        2 
   4    chr4_2901091     ZBoe    G    T        0      0        2 
   4    chr4_2901091     ZGre    G    T        0      0        2 
   4    chr4_2901091     ZHar    G    T        0      0        2 
   4    chr4_2901091   Sample    G    T        0      0        2 
   4    chr4_2902493     AAsi    C    T        0      0        2 
   4    chr4_2902493     AKia    C    T        0      0        2 
   4    chr4_2902493     AOna    C    T        0      0        2 
   4    chr4_2902493     ASom    C    T        0      0        2 
   4    chr4_2902493     HCab    C    T        1      2        2 
   4    chr4_2902493     HPrz    C    T        1      2        2 
   4    chr4_2902493     ZBoe    C    T        0      0        2 
   4    chr4_2902493     ZGre    C    T        0      0        2 
   4    chr4_2902493     ZHar    C    T        0      0        2 
   4    chr4_2902493   Sample    C    T        0      0        2 
   4    chr4_2915253     AAsi    C    G        0      0        2 
   4    chr4_2915253     AKia    C    G        1      2        2 
   4    chr4_2915253     AOna    C    G        0      0        2 
   4    chr4_2915253     ASom    C    G        0      0        2 
   4    chr4_2915253     HCab    C    G        0      0        2 
   4    chr4_2915253     HPrz    C    G        0      0        2 
   4    chr4_2915253     ZBoe    C    G        0      0        2 
   4    chr4_2915253     ZGre    C    G        0      0        2 
   4    chr4_2915253     ZHar    C    G        0      0        2 
   4    chr4_2915253   Sample    C    G        0      0        2 
   4    chr4_2916336     AAsi    A    G        0      0        2 
   4    chr4_2916336     AKia    A    G        0      0        2 
   4    chr4_2916336     AOna    A    G        0      0        2 
   4    chr4_2916336     ASom    A    G        0      0        2 
   4    chr4_2916336     HCab    A    G        1      2        2 
   4    chr4_2916336     HPrz    A    G        0      0        2 
   4    chr4_2916336     ZBoe    A    G        0      0        2 
   4    chr4_2916336     ZGre    A    G        0      0        2 
   4    chr4_2916336     ZHar    A    G        0      0        2 
   4    chr4_2916336   Sample    A    G        1      2        2 
   4    chr4_2934171     AAsi    A    G        0      0        2 
   4    chr4_2934171     AKia    A    G        0      0        2 
   4    chr4_2934171     AOna    A    G        0      0        2 
   4    chr4_2934171     ASom    A    G        0      0        2 
   4    chr4_2934171     HCab    A    G        0      0        2 
   4    chr4_2934171     HPrz    A    G      0.5      1        2 
   4    chr4_2934171     ZBoe    A    G        0      0        2 
   4    chr4_2934171     ZGre    A    G        0      0        2 
   4    chr4_2934171     ZHar    A    G        0      0        2 
   4    chr4_2934171   Sample    A    G        0      0        2 
   4    chr4_2939074     AAsi    A    G        0      0        2 
   4    chr4_2939074     AKia    A    G        0      0        2 
   4    chr4_2939074     AOna    A    G        0      0        2 
   4    chr4_2939074     ASom    A    G        0      0        2 
   4    chr4_2939074     HCab    A    G        0      0        2 
   4    chr4_2939074     HPrz    A    G        0      0        2 
   4    chr4_2939074     ZBoe    A    G      0.5      1        2 
   4    chr4_2939074     ZGre    A    G        0      0        2 
   4    chr4_2939074     ZHar    A    G        0      0        2 
   4    chr4_2939074   Sample    A    G        0      0        2 
   4    chr4_2939599     AAsi    T    C        0      0        2 
   4    chr4_2939599     AKia    T    C        0      0        2 
   4    chr4_2939599     AOna    T    C        0      0        2 
   4    chr4_2939599     ASom    T    C        0      0        2 
   4    chr4_2939599     HCab    T    C        0      0        2 
   4    chr4_2939599     HPrz    T    C      0.5      1        2 
   4    chr4_2939599     ZBoe    T    C        0      0        2 
   4    chr4_2939599     ZGre    T    C        0      0        2 
   4    chr4_2939599     ZHar    T    C        0      0        2 
   4    chr4_2939599   Sample    T    C        0      0        2 
   4    chr4_2945700     AAsi    G    A        0      0        2 
   4    chr4_2945700     AKia    G    A        0      0        2 
   4    chr4_2945700     AOna    G    A        0      0        2 
   4    chr4_2945700     ASom    G    A        0      0        2 
   4    chr4_2945700     HCab    G    A        1      2        2 
   4    chr4_2945700     HPrz    G    A        1      2        2 
   4    chr4_2945700     ZBoe    G    A        0      0        2 
   4    chr4_2945700     ZGre    G    A        0      0        2 
   4    chr4_2945700     ZHar    G    A        0      0        2 
   4    chr4_2945700   Sample    G    A        1      2        2 
   4    chr4_2946665     AAsi    C    G        1      2        2 
   4    chr4_2946665     AKia    C    G        0      0        2 
   4    chr4_2946665     AOna    C    G        0      0        2 
   4    chr4_2946665     ASom    C    G        1      2        2 
   4    chr4_2946665     HCab    C    G        0      0        2 
   4    chr4_2946665     HPrz    C    G        0      0        2 
   4    chr4_2946665     ZBoe    C    G        0      0        2 
   4    chr4_2946665     ZGre    C    G        0      0        2 
   4    chr4_2946665     ZHar    C    G        0      0        2 
   4    chr4_2946665   Sample    C    G        0      0        2 
   4    chr4_2959581     AAsi    A    C        0      0        2 
   4    chr4_2959581     AKia    A    C        1      2        2 
   4    chr4_2959581     AOna    A    C        0      0        2 
   4    chr4_2959581     ASom    A    C        0      0        2 
   4    chr4_2959581     HCab    A    C        0      0        2 
   4    chr4_2959581     HPrz    A    C        0      0        2 
   4    chr4_2959581     ZBoe    A    C        0      0        2 
   4    chr4_2959581     ZGre    A    C        0      0        2 
   4    chr4_2959581     ZHar    A    C        0      0        2 
   4    chr4_2959581   Sample    A    C        0      0        2 
   4    chr4_2960689     AAsi    A    G        0      0        2 
   4    chr4_2960689     AKia    A    G        0      0        2 
   4    chr4_2960689     AOna    A    G        0      0        2 
   4    chr4_2960689     ASom    A    G        0      0        2 
   4    chr4_2960689     HCab    A    G        1      2        2 
   4    chr4_2960689     HPrz    A    G        1      2        2 
   4    chr4_2960689     ZBoe    A    G        0      0        2 
   4    chr4_2960689     ZGre    A    G        0      0        2 
   4    chr4_2960689     ZHar    A    G        0      0        2 
   4    chr4_2960689   Sample    A    G        0      0        2 
   4    chr4_2965272     AAsi    A    G        0      0        2 
   4    chr4_2965272     AKia    A    G        0      0        2 
   4    chr4_2965272     AOna    A    G        0      0        2 
   4    chr4_2965272     ASom    A    G        0      0        2 
   4    chr4_2965272     HCab    A    G        1      2        2 
   4    chr4_2965272     HPrz    A    G        1      2        2 
   4    chr4_2965272     ZBoe    A    G        0      0        2 
   4    chr4_2965272     ZGre    A    G        0      0        2 
   4    chr4_2965272     ZHar    A    G        0      0        2 
   4    chr4_2965272   Sample    A    G        1      2        2 
   4    chr4_2967372     AAsi    T    C        0      0        2 
   4    chr4_2967372     AKia    T    C        1      2        2 
   4    chr4_2967372     AOna    T    C      0.5      1        2 
   4    chr4_2967372     ASom    T    C        0      0        2 
   4    chr4_2967372     HCab    T    C        0      0        2 
   4    chr4_2967372     HPrz    T    C        0      0        2 
   4    chr4_2967372     ZBoe    T    C        0      0        2 
   4    chr4_2967372     ZGre    T    C        0      0        2 
   4    chr4_2967372     ZHar    T    C        0      0        2 
   4    chr4_2967372   Sample    T    C        0      0        2 
   4    chr4_2968723     AAsi    A    G        0      0        2 
   4    chr4_2968723     AKia    A    G      0.5      1        2 
   4    chr4_2968723     AOna    A    G        0      0        2 
   4    chr4_2968723     ASom    A    G        0      0        2 
   4    chr4_2968723     HCab    A    G        0      0        2 
   4    chr4_2968723     HPrz    A    G        0      0        2 
   4    chr4_2968723     ZBoe    A    G        0      0        2 
   4    chr4_2968723     ZGre    A    G        0      0        2 
   4    chr4_2968723     ZHar    A    G        0      0        2 
   4    chr4_2968723   Sample    A    G        0      0        2 
   4    chr4_2970550     AAsi    A    G        0      0        2 
   4    chr4_2970550     AKia    A    G      0.5      1        2 
   4    chr4_2970550     AOna    A    G        0      0        2 
   4    chr4_2970550     ASom    A    G        0      0        2 
   4    chr4_2970550     HCab    A    G        0      0        2 
   4    chr4_2970550     HPrz    A    G        0      0        2 
   4    chr4_2970550     ZBoe    A    G        0      0        2 
   4    chr4_2970550     ZGre    A    G        0      0        2 
   4    chr4_2970550     ZHar    A    G        0      0        2 
   4    chr4_2970550   Sample    A    G        1      2        2 
   4    chr4_2970868     AAsi    T    C        0      0        2 
   4    chr4_2970868     AKia    T    C        0      0        2 
   4    chr4_2970868     AOna    T    C        0      0        2 
   4    chr4_2970868     ASom    T    C        0      0        2 
   4    chr4_2970868     HCab    T    C        0      0        2 
   4    chr4_2970868     HPrz    T    C        0      0        2 
   4    chr4_2970868     ZBoe    T    C        0      0        2 
   4    chr4_2970868     ZGre    T    C        0      0        2 
   4    chr4_2970868     ZHar    T    C        1      2        2 
   4    chr4_2970868   Sample    T    C        1      2        2 
   4    chr4_2971207     AAsi    T    G        0      0        2 
   4    chr4_2971207     AKia    T    G        0      0        2 
   4    chr4_2971207     AOna    T    G        0      0        2 
   4    chr4_2971207     ASom    T    G        0      0        2 
   4    chr4_2971207     HCab    T    G        1      2        2 
   4    chr4_2971207     HPrz    T    G        1      2        2 
   4    chr4_2971207     ZBoe    T    G        0      0        2 
   4    chr4_2971207     ZGre    T    G        0      0        2 
   4    chr4_2971207     ZHar    T    G        0      0        2 
   4    chr4_2971207   Sample    T    G        1      2        2 
   4    chr4_2974413     AAsi    T    C        0      0        2 
   4    chr4_2974413     AKia    T    C        0      0        2 
   4    chr4_2974413     AOna    T    C      0.5      1        2 
   4    chr4_2974413     ASom    T    C        0      0        2 
   4    chr4_2974413     HCab    T    C        0      0        2 
   4    chr4_2974413     HPrz    T    C        0      0        2 
   4    chr4_2974413     ZBoe    T    C        0      0        2 
   4    chr4_2974413     ZGre    T    C        0      0        2 
   4    chr4_2974413     ZHar    T    C        0      0        2 
   4    chr4_2974413   Sample    T    C        0      0        2 
   4    chr4_2981397     AAsi    A    T        0      0        2 
   4    chr4_2981397     AKia    A    T        0      0        2 
   4    chr4_2981397     AOna    A    T        0      0        2 
   4    chr4_2981397     ASom    A    T        0      0        2 
   4    chr4_2981397     HCab    A    T        0      0        2 
   4    chr4_2981397     HPrz    A    T        0      0        2 
   4    chr4_2981397     ZBoe    A    T        1      2        2 
   4    chr4_2981397     ZGre    A    T        0      0        2 
   4    chr4_2981397     ZHar    A    T        0      0        2 
   4    chr4_2981397   Sample    A    T        0      0        2 
   4    chr4_2984524     AAsi    T    C        0      0        2 
   4    chr4_2984524     AKia    T    C        0      0        2 
   4    chr4_2984524     AOna    T    C        0      0        2 
   4    chr4_2984524     ASom    T    C        0      0        2 
   4    chr4_2984524     HCab    T    C        0      0        2 
   4    chr4_2984524     HPrz    T    C        0      0        2 
   4    chr4_2984524     ZBoe    T    C        0      0        2 
   4    chr4_2984524     ZGre    T    C        1      2        2 
   4    chr4_2984524     ZHar    T    C        0      0        2 
   4    chr4_2984524   Sample    T    C        0      0        2 
   4    chr4_2995715     AAsi    C    T        0      0        2 
   4    chr4_2995715     AKia    C    T        1      2        2 
   4    chr4_2995715     AOna    C    T      0.5      1        2 
   4    chr4_2995715     ASom    C    T        0      0        2 
   4    chr4_2995715     HCab    C    T        0      0        2 
   4    chr4_2995715     HPrz    C    T        0      0        2 
   4    chr4_2995715     ZBoe    C    T        0      0        2 
   4    chr4_2995715     ZGre    C    T        0      0        2 
   4    chr4_2995715     ZHar    C    T        0      0        2 
   4    chr4_2995715   Sample    C    T        0      0        2 
   4    chr4_3000108     AAsi    C    T        0      0        2 
   4    chr4_3000108     AKia    C    T        0      0        2 
   4    chr4_3000108     AOna    C    T        0      0        2 
   4    chr4_3000108     ASom    C    T        0      0        2 
   4    chr4_3000108     HCab    C    T        1      2        2 
   4    chr4_3000108     HPrz    C    T        1      2        2 
   4    chr4_3000108     ZBoe    C    T        0      0        2 
   4    chr4_3000108     ZGre    C    T        0      0        2 
   4    chr4_3000108     ZHar    C    T        0      0        2 
   4    chr4_3000108   Sample    C    T        1      2        2 
   4    chr4_3005123     AAsi    G    C        0      0        2 
   4    chr4_3005123     AKia    G    C        0      0        2 
   4    chr4_3005123     AOna    G    C        0      0        2 
   4    chr4_3005123     ASom    G    C      0.5      1        2 
   4    chr4_3005123     HCab    G    C        0      0        2 
   4    chr4_3005123     HPrz    G    C        0      0        2 
   4    chr4_3005123     ZBoe    G    C        0      0        2 
   4    chr4_3005123     ZGre    G    C        0      0        2 
   4    chr4_3005123     ZHar    G    C        0      0        2 
   4    chr4_3005123   Sample    G    C        0      0        2 
   4    chr4_3009066     AAsi    T    C        0      0        2 
   4    chr4_3009066     AKia    T    C        1      2        2 
   4    chr4_3009066     AOna    T    C        0      0        2 
   4    chr4_3009066     ASom    T    C        0      0        2 
   4    chr4_3009066     HCab    T    C        0      0        2 
   4    chr4_3009066     HPrz    T    C        0      0        2 
   4    chr4_3009066     ZBoe    T    C        1      2        2 
   4    chr4_3009066     ZGre    T    C        1      2        2 
   4    chr4_3009066     ZHar    T    C        1      2        2 
   4    chr4_3009066   Sample    T    C        0      0        2 
   4    chr4_3011887     AAsi    A    G        0      0        2 
   4    chr4_3011887     AKia    A    G        0      0        2 
   4    chr4_3011887     AOna    A    G        0      0        2 
   4    chr4_3011887     ASom    A    G        0      0        2 
   4    chr4_3011887     HCab    A    G        0      0        2 
   4    chr4_3011887     HPrz    A    G        0      0        2 
   4    chr4_3011887     ZBoe    A    G        1      2        2 
   4    chr4_3011887     ZGre    A    G        1      2        2 
   4    chr4_3011887     ZHar    A    G        0      0        2 
   4    chr4_3011887   Sample    A    G        0      0        2 
   4    chr4_3017123     AAsi    A    G        0      0        2 
   4    chr4_3017123     AKia    A    G        0      0        2 
   4    chr4_3017123     AOna    A    G        0      0        2 
   4    chr4_3017123     ASom    A    G        0      0        2 
   4    chr4_3017123     HCab    A    G        0      0        2 
   4    chr4_3017123     HPrz    A    G        0      0        2 
   4    chr4_3017123     ZBoe    A    G        0      0        2 
   4    chr4_3017123     ZGre    A    G        0      0        2 
   4    chr4_3017123     ZHar    A    G        1      2        2 
   4    chr4_3017123   Sample    A    G        0      0        2 
   4    chr4_3021172     AAsi    C    T        0      0        2 
   4    chr4_3021172     AKia    C    T        1      2        2 
   4    chr4_3021172     AOna    C    T      0.5      1        2 
   4    chr4_3021172     ASom    C    T        0      0        2 
   4    chr4_3021172     HCab    C    T        0      0        2 
   4    chr4_3021172     HPrz    C    T        0      0        2 
   4    chr4_3021172     ZBoe    C    T        0      0        2 
   4    chr4_3021172     ZGre    C    T        0      0        2 
   4    chr4_3021172     ZHar    C    T        0      0        2 
   4    chr4_3021172   Sample    C    T        0      0        2 
   4    chr4_3022763     AAsi    A    G        0      0        2 
   4    chr4_3022763     AKia    A    G        0      0        2 
   4    chr4_3022763     AOna    A    G        0      0        2 
   4    chr4_3022763     ASom    A    G        0      0        2 
   4    chr4_3022763     HCab    A    G        0      0        2 
   4    chr4_3022763     HPrz    A    G        0      0        2 
   4    chr4_3022763     ZBoe    A    G        1      2        2 
   4    chr4_3022763     ZGre    A    G        0      0        2 
   4    chr4_3022763     ZHar    A    G        1      2        2 
   4    chr4_3022763   Sample    A    G        0      0        2 
   4    chr4_3023815     AAsi    A    G        1      2        2 
   4    chr4_3023815     AKia    A    G        0      0        2 
   4    chr4_3023815     AOna    A    G        0      0        2 
   4    chr4_3023815     ASom    A    G        0      0        2 
   4    chr4_3023815     HCab    A    G        0      0        2 
   4    chr4_3023815     HPrz    A    G        0      0        2 
   4    chr4_3023815     ZBoe    A    G        0      0        2 
   4    chr4_3023815     ZGre    A    G        0      0        2 
   4    chr4_3023815     ZHar    A    G        0      0        2 
   4    chr4_3023815   Sample    A    G        0      0        2 
   4    chr4_3024291     AAsi    C    T        0      0        2 
   4    chr4_3024291     AKia    C    T        0      0        2 
   4    chr4_3024291     AOna    C    T      0.5      1        2 
   4    chr4_3024291     ASom    C    T        0      0        2 
   4    chr4_3024291     HCab    C    T        0      0        2 
   4    chr4_3024291     HPrz    C    T        0      0        2 
   4    chr4_3024291     ZBoe    C    T        0      0        2 
   4    chr4_3024291     ZGre    C    T        0      0        2 
   4    chr4_3024291     ZHar    C    T        0      0        2 
   4    chr4_3024291   Sample    C    T        0      0        2 
   4    chr4_3027196     AAsi    A    G        1      2        2 
   4    chr4_3027196     AKia    A    G        0      0        2 
   4    chr4_3027196     AOna    A    G        0      0        2 
   4    chr4_3027196     ASom    A    G        1      2        2 
   4    chr4_3027196     HCab    A    G        0      0        2 
   4    chr4_3027196     HPrz    A    G        0      0        2 
   4    chr4_3027196     ZBoe    A    G        0      0        2 
   4    chr4_3027196     ZGre    A    G        0      0        2 
   4    chr4_3027196     ZHar    A    G        0      0        2 
   4    chr4_3027196   Sample    A    G        0      0        2 
   4    chr4_3030835     AAsi    C    T        0      0        2 
   4    chr4_3030835     AKia    C    T        0      0        2 
   4    chr4_3030835     AOna    C    T        0      0        2 
   4    chr4_3030835     ASom    C    T        0      0        2 
   4    chr4_3030835     HCab    C    T        1      2        2 
   4    chr4_3030835     HPrz    C    T        1      2        2 
   4    chr4_3030835     ZBoe    C    T        0      0        2 
   4    chr4_3030835     ZGre    C    T        0      0        2 
   4    chr4_3030835     ZHar    C    T        0      0        2 
   4    chr4_3030835   Sample    C    T        1      2        2 
   4    chr4_3038006     AAsi    A    G        0      0        2 
   4    chr4_3038006     AKia    A    G        1      2        2 
   4    chr4_3038006     AOna    A    G        1      2        2 
   4    chr4_3038006     ASom    A    G        0      0        2 
   4    chr4_3038006     HCab    A    G        0      0        2 
   4    chr4_3038006     HPrz    A    G        0      0        2 
   4    chr4_3038006     ZBoe    A    G        0      0        2 
   4    chr4_3038006     ZGre    A    G        0      0        2 
   4    chr4_3038006     ZHar    A    G        0      0        2 
   4    chr4_3038006   Sample    A    G        0      0        2 
   4    chr4_3038250     AAsi    G    A        1      2        2 
   4    chr4_3038250     AKia    G    A        0      0        2 
   4    chr4_3038250     AOna    G    A        0      0        2 
   4    chr4_3038250     ASom    G    A        1      2        2 
   4    chr4_3038250     HCab    G    A        0      0        2 
   4    chr4_3038250     HPrz    G    A        0      0        2 
   4    chr4_3038250     ZBoe    G    A        0      0        2 
   4    chr4_3038250     ZGre    G    A        0      0        2 
   4    chr4_3038250     ZHar    G    A        0      0        2 
   4    chr4_3038250   Sample    G    A        0      0        2 
   4    chr4_3040240     AAsi    T    C        0      0        2 
   4    chr4_3040240     AKia    T    C        0      0        2 
   4    chr4_3040240     AOna    T    C        0      0        2 
   4    chr4_3040240     ASom    T    C        0      0        2 
   4    chr4_3040240     HCab    T    C        0      0        2 
   4    chr4_3040240     HPrz    T    C        0      0        2 
   4    chr4_3040240     ZBoe    T    C        0      0        2 
   4    chr4_3040240     ZGre    T    C        0      0        2 
   4    chr4_3040240     ZHar    T    C      0.5      1        2 
   4    chr4_3040240   Sample    T    C        0      0        2 
   4    chr4_3059669     AAsi    A    C        0      0        2 
   4    chr4_3059669     AKia    A    C        0      0        2 
   4    chr4_3059669     AOna    A    C        0      0        2 
   4    chr4_3059669     ASom    A    C        0      0        2 
   4    chr4_3059669     HCab    A    C        0      0        2 
   4    chr4_3059669     HPrz    A    C        0      0        2 
   4    chr4_3059669     ZBoe    A    C        0      0        2 
   4    chr4_3059669     ZGre    A    C      0.5      1        2 
   4    chr4_3059669     ZHar    A    C        0      0        2 
   4    chr4_3059669   Sample    A    C        0      0        2 
   4    chr4_3063679     AAsi    T    C        0      0        2 
   4    chr4_3063679     AKia    T    C        0      0        2 
   4    chr4_3063679     AOna    T    C        0      0        2 
   4    chr4_3063679     ASom    T    C        0      0        2 
   4    chr4_3063679     HCab    T    C        0      0        2 
   4    chr4_3063679     HPrz    T    C        0      0        2 
   4    chr4_3063679     ZBoe    T    C        1      2        2 
   4    chr4_3063679     ZGre    T    C        0      0        2 
   4    chr4_3063679     ZHar    T    C        0      0        2 
   4    chr4_3063679   Sample    T    C        0      0        2 
   4    chr4_3070100     AAsi    G    A        1      2        2 
   4    chr4_3070100     AKia    G    A        1      2        2 
   4    chr4_3070100     AOna    G    A      0.5      1        2 
   4    chr4_3070100     ASom    G    A        1      2        2 
   4    chr4_3070100     HCab    G    A        0      0        2 
   4    chr4_3070100     HPrz    G    A        0      0        2 
   4    chr4_3070100     ZBoe    G    A        0      0        2 
   4    chr4_3070100     ZGre    G    A        0      0        2 
   4    chr4_3070100     ZHar    G    A        0      0        2 
   4    chr4_3070100   Sample    G    A        0      0        2 
   4    chr4_3077694     AAsi    T    G        0      0        2 
   4    chr4_3077694     AKia    T    G        0      0        2 
   4    chr4_3077694     AOna    T    G        0      0        2 
   4    chr4_3077694     ASom    T    G        0      0        2 
   4    chr4_3077694     HCab    T    G        0      0        2 
   4    chr4_3077694     HPrz    T    G        0      0        2 
   4    chr4_3077694     ZBoe    T    G        0      0        2 
   4    chr4_3077694     ZGre    T    G        0      0        2 
   4    chr4_3077694     ZHar    T    G        1      2        2 
   4    chr4_3077694   Sample    T    G        0      0        2 
   4    chr4_3080355     AAsi    T    C        0      0        2 
   4    chr4_3080355     AKia    T    C        0      0        2 
   4    chr4_3080355     AOna    T    C      0.5      1        2 
   4    chr4_3080355     ASom    T    C        0      0        2 
   4    chr4_3080355     HCab    T    C        0      0        2 
   4    chr4_3080355     HPrz    T    C        0      0        2 
   4    chr4_3080355     ZBoe    T    C        0      0        2 
   4    chr4_3080355     ZGre    T    C        0      0        2 
   4    chr4_3080355     ZHar    T    C        0      0        2 
   4    chr4_3080355   Sample    T    C        0      0        2 
   4    chr4_3080356     AAsi    A    G        0      0        2 
   4    chr4_3080356     AKia    A    G        0      0        2 
   4    chr4_3080356     AOna    A    G        0      0        2 
   4    chr4_3080356     ASom    A    G        0      0        2 
   4    chr4_3080356     HCab    A    G        0      0        2 
   4    chr4_3080356     HPrz    A    G        0      0        2 
   4    chr4_3080356     ZBoe    A    G        1      2        2 
   4    chr4_3080356     ZGre    A    G        0      0        2 
   4    chr4_3080356     ZHar    A    G        0      0        2 
   4    chr4_3080356   Sample    A    G        0      0        2 
   4    chr4_3096003     AAsi    G    A        0      0        2 
   4    chr4_3096003     AKia    G    A        0      0        2 
   4    chr4_3096003     AOna    G    A        0      0        2 
   4    chr4_3096003     ASom    G    A        0      0        2 
   4    chr4_3096003     HCab    G    A        1      2        2 
   4    chr4_3096003     HPrz    G    A        1      2        2 
   4    chr4_3096003     ZBoe    G    A        0      0        2 
   4    chr4_3096003     ZGre    G    A        0      0        2 
   4    chr4_3096003     ZHar    G    A        0      0        2 
   4    chr4_3096003   Sample    G    A        1      2        2 
   4    chr4_3102077     AAsi    G    C        0      0        2 
   4    chr4_3102077     AKia    G    C        0      0        2 
   4    chr4_3102077     AOna    G    C        0      0        2 
   4    chr4_3102077     ASom    G    C        0      0        2 
   4    chr4_3102077     HCab    G    C        1      2        2 
   4    chr4_3102077     HPrz    G    C        1      2        2 
   4    chr4_3102077     ZBoe    G    C        0      0        2 
   4    chr4_3102077     ZGre    G    C        0      0        2 
   4    chr4_3102077     ZHar    G    C        0      0        2 
   4    chr4_3102077   Sample    G    C        1      2        2 
   4    chr4_3104056     AAsi    A    G        0      0        2 
   4    chr4_3104056     AKia    A    G        0      0        2 
   4    chr4_3104056     AOna    A    G        0      0        2 
   4    chr4_3104056     ASom    A    G        0      0        2 
   4    chr4_3104056     HCab    A    G        1      2        2 
   4    chr4_3104056     HPrz    A    G        1      2        2 
   4    chr4_3104056     ZBoe    A    G        0      0        2 
   4    chr4_3104056     ZGre    A    G        0      0        2 
   4    chr4_3104056     ZHar    A    G        0      0        2 
   4    chr4_3104056   Sample    A    G        1      2        2 
   4    chr4_3109252     AAsi    T    C        0      0        2 
   4    chr4_3109252     AKia    T    C        0      0        2 
   4    chr4_3109252     AOna    T    C        0      0        2 
   4    chr4_3109252     ASom    T    C        0      0        2 
   4    chr4_3109252     HCab    T    C        1      2        2 
   4    chr4_3109252     HPrz    T    C        1      2        2 
   4    chr4_3109252     ZBoe    T    C        0      0        2 
   4    chr4_3109252     ZGre    T    C        0      0        2 
   4    chr4_3109252     ZHar    T    C        0      0        2 
   4    chr4_3109252   Sample    T    C        1      2        2 
   4    chr4_3117533     AAsi    A    C        0      0        2 
   4    chr4_3117533     AKia    A    C        0      0        2 
   4    chr4_3117533     AOna    A    C        0      0        2 
   4    chr4_3117533     ASom    A    C        0      0        2 
   4    chr4_3117533     HCab    A    C        0      0        2 
   4    chr4_3117533     HPrz    A    C      0.5      1        2 
   4    chr4_3117533     ZBoe    A    C        0      0        2 
   4    chr4_3117533     ZGre    A    C        0      0        2 
   4    chr4_3117533     ZHar    A    C        0      0        2 
   4    chr4_3117533   Sample    A    C        0      0        2 
   4    chr4_3119819     AAsi    A    G        0      0        2 
   4    chr4_3119819     AKia    A    G        1      2        2 
   4    chr4_3119819     AOna    A    G        1      2        2 
   4    chr4_3119819     ASom    A    G        0      0        2 
   4    chr4_3119819     HCab    A    G        0      0        2 
   4    chr4_3119819     HPrz    A    G        0      0        2 
   4    chr4_3119819     ZBoe    A    G        0      0        2 
   4    chr4_3119819     ZGre    A    G        0      0        2 
   4    chr4_3119819     ZHar    A    G        0      0        2 
   4    chr4_3119819   Sample    A    G        0      0        2 
   4    chr4_3128076     AAsi    C    T        0      0        2 
   4    chr4_3128076     AKia    C    T        0      0        2 
   4    chr4_3128076     AOna    C    T      0.5      1        2 
   4    chr4_3128076     ASom    C    T        0      0        2 
   4    chr4_3128076     HCab    C    T        0      0        2 
   4    chr4_3128076     HPrz    C    T        0      0        2 
   4    chr4_3128076     ZBoe    C    T        0      0        2 
   4    chr4_3128076     ZGre    C    T        0      0        2 
   4    chr4_3128076     ZHar    C    T        0      0        2 
   4    chr4_3128076   Sample    C    T        0      0        2 
   4    chr4_3156251     AAsi    A    G        0      0        2 
   4    chr4_3156251     AKia    A    G        0      0        2 
   4    chr4_3156251     AOna    A    G        0      0        2 
   4    chr4_3156251     ASom    A    G        0      0        2 
   4    chr4_3156251     HCab    A    G        1      2        2 
   4    chr4_3156251     HPrz    A    G        1      2        2 
   4    chr4_3156251     ZBoe    A    G        0      0        2 
   4    chr4_3156251     ZGre    A    G        0      0        2 
   4    chr4_3156251     ZHar    A    G        0      0        2 
   4    chr4_3156251   Sample    A    G        1      2        2 
   4    chr4_3161381     AAsi    T    C        0      0        2 
   4    chr4_3161381     AKia    T    C        0      0        2 
   4    chr4_3161381     AOna    T    C        0      0        2 
   4    chr4_3161381     ASom    T    C        0      0        2 
   4    chr4_3161381     HCab    T    C        0      0        2 
   4    chr4_3161381     HPrz    T    C        0      0        2 
   4    chr4_3161381     ZBoe    T    C        0      0        2 
   4    chr4_3161381     ZGre    T    C        0      0        2 
   4    chr4_3161381     ZHar    T    C      0.5      1        2 
   4    chr4_3161381   Sample    T    C        0      0        2 
   4    chr4_3165483     AAsi    T    C        0      0        2 
   4    chr4_3165483     AKia    T    C        0      0        2 
   4    chr4_3165483     AOna    T    C        0      0        2 
   4    chr4_3165483     ASom    T    C        0      0        2 
   4    chr4_3165483     HCab    T    C        0      0        2 
   4    chr4_3165483     HPrz    T    C        0      0        2 
   4    chr4_3165483     ZBoe    T    C        1      2        2 
   4    chr4_3165483     ZGre    T    C        1      2        2 
   4    chr4_3165483     ZHar    T    C        1      2        2 
   4    chr4_3165483   Sample    T    C        0      0        2 
   4    chr4_3179602     AAsi    A    G        0      0        2 
   4    chr4_3179602     AKia    A    G        0      0        2 
   4    chr4_3179602     AOna    A    G        0      0        2 
   4    chr4_3179602     ASom    A    G        0      0        2 
   4    chr4_3179602     HCab    A    G        0      0        2 
   4    chr4_3179602     HPrz    A    G        0      0        2 
   4    chr4_3179602     ZBoe    A    G        1      2        2 
   4    chr4_3179602     ZGre    A    G        0      0        2 
   4    chr4_3179602     ZHar    A    G        0      0        2 
   4    chr4_3179602   Sample    A    G        0      0        2 
   4    chr4_3184745     AAsi    G    C        0      0        2 
   4    chr4_3184745     AKia    G    C        1      2        2 
   4    chr4_3184745     AOna    G    C        1      2        2 
   4    chr4_3184745     ASom    G    C        0      0        2 
   4    chr4_3184745     HCab    G    C        0      0        2 
   4    chr4_3184745     HPrz    G    C        0      0        2 
   4    chr4_3184745     ZBoe    G    C        0      0        2 
   4    chr4_3184745     ZGre    G    C        0      0        2 
   4    chr4_3184745     ZHar    G    C        0      0        2 
   4    chr4_3184745   Sample    G    C        0      0        2 
   4    chr4_3186730     AAsi    A    G        0      0        2 
   4    chr4_3186730     AKia    A    G        0      0        2 
   4    chr4_3186730     AOna    A    G        0      0        2 
   4    chr4_3186730     ASom    A    G        0      0        2 
   4    chr4_3186730     HCab    A    G        1      2        2 
   4    chr4_3186730     HPrz    A    G        1      2        2 
   4    chr4_3186730     ZBoe    A    G        0      0        2 
   4    chr4_3186730     ZGre    A    G        0      0        2 
   4    chr4_3186730     ZHar    A    G        0      0        2 
   4    chr4_3186730   Sample    A    G        1      2        2 
   4    chr4_3188101     AAsi    T    C        1      2        2 
   4    chr4_3188101     AKia    T    C        0      0        2 
   4    chr4_3188101     AOna    T    C        0      0        2 
   4    chr4_3188101     ASom    T    C        1      2        2 
   4    chr4_3188101     HCab    T    C        0      0        2 
   4    chr4_3188101     HPrz    T    C        0      0        2 
   4    chr4_3188101     ZBoe    T    C        0      0        2 
   4    chr4_3188101     ZGre    T    C        0      0        2 
   4    chr4_3188101     ZHar    T    C        0      0        2 
   4    chr4_3188101   Sample    T    C        0      0        2 
   4    chr4_3194493     AAsi    C    T        0      0        2 
   4    chr4_3194493     AKia    C    T        0      0        2 
   4    chr4_3194493     AOna    C    T        0      0        2 
   4    chr4_3194493     ASom    C    T        0      0        2 
   4    chr4_3194493     HCab    C    T        1      2        2 
   4    chr4_3194493     HPrz    C    T        1      2        2 
   4    chr4_3194493     ZBoe    C    T        0      0        2 
   4    chr4_3194493     ZGre    C    T        0      0        2 
   4    chr4_3194493     ZHar    C    T        0      0        2 
   4    chr4_3194493   Sample    C    T        1      2        2 
   4    chr4_3195352     AAsi    T    C        0      0        2 
   4    chr4_3195352     AKia    T    C        0      0        2 
   4    chr4_3195352     AOna    T    C        0      0        2 
   4    chr4_3195352     ASom    T    C      0.5      1        2 
   4    chr4_3195352     HCab    T    C        0      0        2 
   4    chr4_3195352     HPrz    T    C        0      0        2 
   4    chr4_3195352     ZBoe    T    C        0      0        2 
   4    chr4_3195352     ZGre    T    C        0      0        2 
   4    chr4_3195352     ZHar    T    C        0      0        2 
   4    chr4_3195352   Sample    T    C        0      0        2 
   4    chr4_3204780     AAsi    G    A        0      0        2 
   4    chr4_3204780     AKia    G    A        0      0        2 
   4    chr4_3204780     AOna    G    A        0      0        2 
   4    chr4_3204780     ASom    G    A        0      0        2 
   4    chr4_3204780     HCab    G    A        1      2        2 
   4    chr4_3204780     HPrz    G    A        1      2        2 
   4    chr4_3204780     ZBoe    G    A        0      0        2 
   4    chr4_3204780     ZGre    G    A        0      0        2 
   4    chr4_3204780     ZHar    G    A        0      0        2 
   4    chr4_3204780   Sample    G    A        1      2        2 
   4    chr4_3210894     AAsi    C    T        0      0        2 
   4    chr4_3210894     AKia    C    T        0      0        2 
   4    chr4_3210894     AOna    C    T        0      0        2 
   4    chr4_3210894     ASom    C    T        0      0        2 
   4    chr4_3210894     HCab    C    T        0      0        2 
   4    chr4_3210894     HPrz    C    T        0      0        2 
   4    chr4_3210894     ZBoe    C    T        0      0        2 
   4    chr4_3210894     ZGre    C    T        0      0        2 
   4    chr4_3210894     ZHar    C    T        1      2        2 
   4    chr4_3210894   Sample    C    T        0      0        2 
   4    chr4_3211522     AAsi    C    T        0      0        2 
   4    chr4_3211522     AKia    C    T        0      0        2 
   4    chr4_3211522     AOna    C    T        0      0        2 
   4    chr4_3211522     ASom    C    T        0      0        2 
   4    chr4_3211522     HCab    C    T        1      2        2 
   4    chr4_3211522     HPrz    C    T        1      2        2 
   4    chr4_3211522     ZBoe    C    T        0      0        2 
   4    chr4_3211522     ZGre    C    T        0      0        2 
   4    chr4_3211522     ZHar    C    T        0      0        2 
   4    chr4_3211522   Sample    C    T        1      2        2 
   4    chr4_3212670     AAsi    A    C        0      0        2 
   4    chr4_3212670     AKia    A    C        0      0        2 
   4    chr4_3212670     AOna    A    C        0      0        2 
   4    chr4_3212670     ASom    A    C        0      0        2 
   4    chr4_3212670     HCab    A    C        0      0        2 
   4    chr4_3212670     HPrz    A    C        0      0        2 
   4    chr4_3212670     ZBoe    A    C        0      0        2 
   4    chr4_3212670     ZGre    A    C        0      0        2 
   4    chr4_3212670     ZHar    A    C        1      2        2 
   4    chr4_3212670   Sample    A    C        0      0        2 
   4    chr4_3226253     AAsi    C    T        0      0        2 
   4    chr4_3226253     AKia    C    T        0      0        2 
   4    chr4_3226253     AOna    C    T        0      0        2 
   4    chr4_3226253     ASom    C    T        0      0        2 
   4    chr4_3226253     HCab    C    T      0.5      1        2 
   4    chr4_3226253     HPrz    C    T        1      2        2 
   4    chr4_3226253     ZBoe    C    T        0      0        2 
   4    chr4_3226253     ZGre    C    T        0      0        2 
   4    chr4_3226253     ZHar    C    T        0      0        2 
   4    chr4_3226253   Sample    C    T        1      2        2 
   4    chr4_3233260     AAsi    C    G        1      2        2 
   4    chr4_3233260     AKia    C    G        0      0        2 
   4    chr4_3233260     AOna    C    G        0      0        2 
   4    chr4_3233260     ASom    C    G      0.5      1        2 
   4    chr4_3233260     HCab    C    G        0      0        2 
   4    chr4_3233260     HPrz    C    G        0      0        2 
   4    chr4_3233260     ZBoe    C    G        0      0        2 
   4    chr4_3233260     ZGre    C    G        0      0        2 
   4    chr4_3233260     ZHar    C    G        0      0        2 
   4    chr4_3233260   Sample    C    G        0      0        2 
   4    chr4_3244113     AAsi    A    T        0      0        2 
   4    chr4_3244113     AKia    A    T        0      0        2 
   4    chr4_3244113     AOna    A    T      0.5      1        2 
   4    chr4_3244113     ASom    A    T        0      0        2 
   4    chr4_3244113     HCab    A    T        0      0        2 
   4    chr4_3244113     HPrz    A    T        0      0        2 
   4    chr4_3244113     ZBoe    A    T        0      0        2 
   4    chr4_3244113     ZGre    A    T        0      0        2 
   4    chr4_3244113     ZHar    A    T        0      0        2 
   4    chr4_3244113   Sample    A    T        0      0        2 
   4    chr4_3248439     AAsi    T    C        0      0        2 
   4    chr4_3248439     AKia    T    C        0      0        2 
   4    chr4_3248439     AOna    T    C        0      0        2 
   4    chr4_3248439     ASom    T    C        0      0        2 
   4    chr4_3248439     HCab    T    C        1      2        2 
   4    chr4_3248439     HPrz    T    C        1      2        2 
   4    chr4_3248439     ZBoe    T    C        0      0        2 
   4    chr4_3248439     ZGre    T    C        0      0        2 
   4    chr4_3248439     ZHar    T    C        0      0        2 
   4    chr4_3248439   Sample    T    C        1      2        2 
   4    chr4_3257133     AAsi    A    G        0      0        2 
   4    chr4_3257133     AKia    A    G        0      0        2 
   4    chr4_3257133     AOna    A    G        0      0        2 
   4    chr4_3257133     ASom    A    G        0      0        2 
   4    chr4_3257133     HCab    A    G        1      2        2 
   4    chr4_3257133     HPrz    A    G        1      2        2 
   4    chr4_3257133     ZBoe    A    G        0      0        2 
   4    chr4_3257133     ZGre    A    G        0      0        2 
   4    chr4_3257133     ZHar    A    G        0      0        2 
   4    chr4_3257133   Sample    A    G        1      2        2 
   4    chr4_3258456     AAsi    C    A        0      0        2 
   4    chr4_3258456     AKia    C    A        0      0        2 
   4    chr4_3258456     AOna    C    A        0      0        2 
   4    chr4_3258456     ASom    C    A        0      0        2 
   4    chr4_3258456     HCab    C    A        1      2        2 
   4    chr4_3258456     HPrz    C    A        1      2        2 
   4    chr4_3258456     ZBoe    C    A        0      0        2 
   4    chr4_3258456     ZGre    C    A        0      0        2 
   4    chr4_3258456     ZHar    C    A        0      0        2 
   4    chr4_3258456   Sample    C    A        1      2        2 
   4    chr4_3268780     AAsi    T    G        0      0        2 
   4    chr4_3268780     AKia    T    G        0      0        2 
   4    chr4_3268780     AOna    T    G        0      0        2 
   4    chr4_3268780     ASom    T    G        0      0        2 
   4    chr4_3268780     HCab    T    G      0.5      1        2 
   4    chr4_3268780     HPrz    T    G        0      0        2 
   4    chr4_3268780     ZBoe    T    G        0      0        2 
   4    chr4_3268780     ZGre    T    G        0      0        2 
   4    chr4_3268780     ZHar    T    G        0      0        2 
   4    chr4_3268780   Sample    T    G        0      0        2 
   4    chr4_3274465     AAsi    C    T        0      0        2 
   4    chr4_3274465     AKia    C    T        0      0        2 
   4    chr4_3274465     AOna    C    T        0      0        2 
   4    chr4_3274465     ASom    C    T        0      0        2 
   4    chr4_3274465     HCab    C    T        0      0        2 
   4    chr4_3274465     HPrz    C    T      0.5      1        2 
   4    chr4_3274465     ZBoe    C    T        0      0        2 
   4    chr4_3274465     ZGre    C    T        0      0        2 
   4    chr4_3274465     ZHar    C    T        0      0        2 
   4    chr4_3274465   Sample    C    T        1      2        2 
   4    chr4_3275017     AAsi    G    A        0      0        2 
   4    chr4_3275017     AKia    G    A        0      0        2 
   4    chr4_3275017     AOna    G    A        0      0        2 
   4    chr4_3275017     ASom    G    A        0      0        2 
   4    chr4_3275017     HCab    G    A        0      0        2 
   4    chr4_3275017     HPrz    G    A        0      0        2 
   4    chr4_3275017     ZBoe    G    A        0      0        2 
   4    chr4_3275017     ZGre    G    A        0      0        2 
   4    chr4_3275017     ZHar    G    A      0.5      1        2 
   4    chr4_3275017   Sample    G    A        0      0        2 
   4    chr4_3288233     AAsi    C    T        0      0        2 
   4    chr4_3288233     AKia    C    T        0      0        2 
   4    chr4_3288233     AOna    C    T      0.5      1        2 
   4    chr4_3288233     ASom    C    T        0      0        2 
   4    chr4_3288233     HCab    C    T        0      0        2 
   4    chr4_3288233     HPrz    C    T        0      0        2 
   4    chr4_3288233     ZBoe    C    T        0      0        2 
   4    chr4_3288233     ZGre    C    T        0      0        2 
   4    chr4_3288233     ZHar    C    T        0      0        2 
   4    chr4_3288233   Sample    C    T        0      0        2 
   4    chr4_3288618     AAsi    C    G        1      2        2 
   4    chr4_3288618     AKia    C    G        1      2        2 
   4    chr4_3288618     AOna    C    G        1      2        2 
   4    chr4_3288618     ASom    C    G        1      2        2 
   4    chr4_3288618     HCab    C    G        0      0        2 
   4    chr4_3288618     HPrz    C    G        0      0        2 
   4    chr4_3288618     ZBoe    C    G        0      0        2 
   4    chr4_3288618     ZGre    C    G        0      0        2 
   4    chr4_3288618     ZHar    C    G        0      0        2 
   4    chr4_3288618   Sample    C    G        0      0        2 
   4    chr4_3294782     AAsi    G    A        0      0        2 
   4    chr4_3294782     AKia    G    A        0      0        2 
   4    chr4_3294782     AOna    G    A        0      0        2 
   4    chr4_3294782     ASom    G    A        0      0        2 
   4    chr4_3294782     HCab    G    A        1      2        2 
   4    chr4_3294782     HPrz    G    A        1      2        2 
   4    chr4_3294782     ZBoe    G    A        0      0        2 
   4    chr4_3294782     ZGre    G    A        0      0        2 
   4    chr4_3294782     ZHar    G    A        0      0        2 
   4    chr4_3294782   Sample    G    A        1      2        2 
   4    chr4_3304438     AAsi    G    T        0      0        2 
   4    chr4_3304438     AKia    G    T        0      0        2 
   4    chr4_3304438     AOna    G    T        0      0        2 
   4    chr4_3304438     ASom    G    T        0      0        2 
   4    chr4_3304438     HCab    G    T        1      2        2 
   4    chr4_3304438     HPrz    G    T        1      2        2 
   4    chr4_3304438     ZBoe    G    T        0      0        2 
   4    chr4_3304438     ZGre    G    T        0      0        2 
   4    chr4_3304438     ZHar    G    T        0      0        2 
   4    chr4_3304438   Sample    G    T        1      2        2 
   4    chr4_3311303     AAsi    C    T        0      0        2 
   4    chr4_3311303     AKia    C    T        0      0        2 
   4    chr4_3311303     AOna    C    T        0      0        2 
   4    chr4_3311303     ASom    C    T        0      0        2 
   4    chr4_3311303     HCab    C    T        1      2        2 
   4    chr4_3311303     HPrz    C    T        1      2        2 
   4    chr4_3311303     ZBoe    C    T        0      0        2 
   4    chr4_3311303     ZGre    C    T        0      0        2 
   4    chr4_3311303     ZHar    C    T        0      0        2 
   4    chr4_3311303   Sample    C    T        1      2        2 
   4    chr4_3320964     AAsi    T    G        0      0        2 
   4    chr4_3320964     AKia    T    G        0      0        2 
   4    chr4_3320964     AOna    T    G        0      0        2 
   4    chr4_3320964     ASom    T    G        0      0        2 
   4    chr4_3320964     HCab    T    G        1      2        2 
   4    chr4_3320964     HPrz    T    G        1      2        2 
   4    chr4_3320964     ZBoe    T    G        0      0        2 
   4    chr4_3320964     ZGre    T    G        0      0        2 
   4    chr4_3320964     ZHar    T    G        0      0        2 
   4    chr4_3320964   Sample    T    G        1      2        2 
   4    chr4_3322832     AAsi    A    G        0      0        2 
   4    chr4_3322832     AKia    A    G        0      0        2 
   4    chr4_3322832     AOna    A    G        0      0        2 
   4    chr4_3322832     ASom    A    G        0      0        2 
   4    chr4_3322832     HCab    A    G        1      2        2 
   4    chr4_3322832     HPrz    A    G        1      2        2 
   4    chr4_3322832     ZBoe    A    G        0      0        2 
   4    chr4_3322832     ZGre    A    G        0      0        2 
   4    chr4_3322832     ZHar    A    G        0      0        2 
   4    chr4_3322832   Sample    A    G        1      2        2 
   4    chr4_3331069     AAsi    T    C        0      0        2 
   4    chr4_3331069     AKia    T    C        0      0        2 
   4    chr4_3331069     AOna    T    C      0.5      1        2 
   4    chr4_3331069     ASom    T    C        0      0        2 
   4    chr4_3331069     HCab    T    C        0      0        2 
   4    chr4_3331069     HPrz    T    C        0      0        2 
   4    chr4_3331069     ZBoe    T    C        0      0        2 
   4    chr4_3331069     ZGre    T    C        0      0        2 
   4    chr4_3331069     ZHar    T    C        0      0        2 
   4    chr4_3331069   Sample    T    C        0      0        2 
   4    chr4_3332915     AAsi    T    C        0      0        2 
   4    chr4_3332915     AKia    T    C        0      0        2 
   4    chr4_3332915     AOna    T    C        0      0        2 
   4    chr4_3332915     ASom    T    C        0      0        2 
   4    chr4_3332915     HCab    T    C        0      0        2 
   4    chr4_3332915     HPrz    T    C        0      0        2 
   4    chr4_3332915     ZBoe    T    C        0      0        2 
   4    chr4_3332915     ZGre    T    C        0      0        2 
   4    chr4_3332915     ZHar    T    C        1      2        2 
   4    chr4_3332915   Sample    T    C        0      0        2 
   4    chr4_3332985     AAsi    A    G        0      0        2 
   4    chr4_3332985     AKia    A    G        1      2        2 
   4    chr4_3332985     AOna    A    G        0      0        2 
   4    chr4_3332985     ASom    A    G        0      0        2 
   4    chr4_3332985     HCab    A    G        0      0        2 
   4    chr4_3332985     HPrz    A    G        0      0        2 
   4    chr4_3332985     ZBoe    A    G        0      0        2 
   4    chr4_3332985     ZGre    A    G        0      0        2 
   4    chr4_3332985     ZHar    A    G        0      0        2 
   4    chr4_3332985   Sample    A    G        0      0        2 
   4    chr4_3342591     AAsi    C    A        0      0        2 
   4    chr4_3342591     AKia    C    A        1      2        2 
   4    chr4_3342591     AOna    C    A        0      0        2 
   4    chr4_3342591     ASom    C    A        0      0        2 
   4    chr4_3342591     HCab    C    A        0      0        2 
   4    chr4_3342591     HPrz    C    A        0      0        2 
   4    chr4_3342591     ZBoe    C    A        0      0        2 
   4    chr4_3342591     ZGre    C    A        0      0        2 
   4    chr4_3342591     ZHar    C    A        0      0        2 
   4    chr4_3342591   Sample    C    A        0      0        2 
   4    chr4_3345825     AAsi    G    C        0      0        2 
   4    chr4_3345825     AKia    G    C        0      0        2 
   4    chr4_3345825     AOna    G    C        0      0        2 
   4    chr4_3345825     ASom    G    C        0      0        2 
   4    chr4_3345825     HCab    G    C        0      0        2 
   4    chr4_3345825     HPrz    G    C        0      0        2 
   4    chr4_3345825     ZBoe    G    C        0      0        2 
   4    chr4_3345825     ZGre    G    C        1      2        2 
   4    chr4_3345825     ZHar    G    C        0      0        2 
   4    chr4_3345825   Sample    G    C        0      0        2 
   4    chr4_3357727     AAsi    A    G        0      0        2 
   4    chr4_3357727     AKia    A    G        0      0        2 
   4    chr4_3357727     AOna    A    G        0      0        2 
   4    chr4_3357727     ASom    A    G        0      0        2 
   4    chr4_3357727     HCab    A    G        0      0        2 
   4    chr4_3357727     HPrz    A    G        0      0        2 
   4    chr4_3357727     ZBoe    A    G        0      0        2 
   4    chr4_3357727     ZGre    A    G        0      0        2 
   4    chr4_3357727     ZHar    A    G        1      2        2 
   4    chr4_3357727   Sample    A    G        0      0        2 
   4    chr4_3362181     AAsi    C    G        0      0        2 
   4    chr4_3362181     AKia    C    G        0      0        2 
   4    chr4_3362181     AOna    C    G        0      0        2 
   4    chr4_3362181     ASom    C    G        0      0        2 
   4    chr4_3362181     HCab    C    G        0      0        2 
   4    chr4_3362181     HPrz    C    G        0      0        2 
   4    chr4_3362181     ZBoe    C    G        0      0        2 
   4    chr4_3362181     ZGre    C    G        1      2        2 
   4    chr4_3362181     ZHar    C    G        0      0        2 
   4    chr4_3362181   Sample    C    G        0      0        2 
   4    chr4_3364022     AAsi    T    C        0      0        2 
   4    chr4_3364022     AKia    T    C        0      0        2 
   4    chr4_3364022     AOna    T    C        0      0        2 
   4    chr4_3364022     ASom    T    C        0      0        2 
   4    chr4_3364022     HCab    T    C        1      2        2 
   4    chr4_3364022     HPrz    T    C        1      2        2 
   4    chr4_3364022     ZBoe    T    C        0      0        2 
   4    chr4_3364022     ZGre    T    C        0      0        2 
   4    chr4_3364022     ZHar    T    C        0      0        2 
   4    chr4_3364022   Sample    T    C        1      2        2 
   4    chr4_3365881     AAsi    C    T        0      0        2 
   4    chr4_3365881     AKia    C    T        0      0        2 
   4    chr4_3365881     AOna    C    T        0      0        2 
   4    chr4_3365881     ASom    C    T        0      0        2 
   4    chr4_3365881     HCab    C    T        1      2        2 
   4    chr4_3365881     HPrz    C    T        1      2        2 
   4    chr4_3365881     ZBoe    C    T        0      0        2 
   4    chr4_3365881     ZGre    C    T        0      0        2 
   4    chr4_3365881     ZHar    C    T        0      0        2 
   4    chr4_3365881   Sample    C    T        1      2        2 
   4    chr4_3367495     AAsi    T    C        0      0        2 
   4    chr4_3367495     AKia    T    C        1      2        2 
   4    chr4_3367495     AOna    T    C      0.5      1        2 
   4    chr4_3367495     ASom    T    C        0      0        2 
   4    chr4_3367495     HCab    T    C        0      0        2 
   4    chr4_3367495     HPrz    T    C        0      0        2 
   4    chr4_3367495     ZBoe    T    C        0      0        2 
   4    chr4_3367495     ZGre    T    C        0      0        2 
   4    chr4_3367495     ZHar    T    C        0      0        2 
   4    chr4_3367495   Sample    T    C        0      0        2 
   4    chr4_3373251     AAsi    C    G        0      0        2 
   4    chr4_3373251     AKia    C    G        0      0        2 
   4    chr4_3373251     AOna    C    G        0      0        2 
   4    chr4_3373251     ASom    C    G        0      0        2 
   4    chr4_3373251     HCab    C    G        0      0        2 
   4    chr4_3373251     HPrz    C    G      0.5      1        2 
   4    chr4_3373251     ZBoe    C    G        0      0        2 
   4    chr4_3373251     ZGre    C    G        0      0        2 
   4    chr4_3373251     ZHar    C    G        0      0        2 
   4    chr4_3373251   Sample    C    G        0      0        2 
   4    chr4_3383329     AAsi    C    G        0      0        2 
   4    chr4_3383329     AKia    C    G        0      0        2 
   4    chr4_3383329     AOna    C    G        0      0        2 
   4    chr4_3383329     ASom    C    G        0      0        2 
   4    chr4_3383329     HCab    C    G        0      0        2 
   4    chr4_3383329     HPrz    C    G        0      0        2 
   4    chr4_3383329     ZBoe    C    G      0.5      1        2 
   4    chr4_3383329     ZGre    C    G        0      0        2 
   4    chr4_3383329     ZHar    C    G        0      0        2 
   4    chr4_3383329   Sample    C    G        0      0        2 
   4    chr4_3388341     AAsi    A    G        0      0        2 
   4    chr4_3388341     AKia    A    G        0      0        2 
   4    chr4_3388341     AOna    A    G        0      0        2 
   4    chr4_3388341     ASom    A    G        0      0        2 
   4    chr4_3388341     HCab    A    G        0      0        2 
   4    chr4_3388341     HPrz    A    G        0      0        2 
   4    chr4_3388341     ZBoe    A    G      0.5      1        2 
   4    chr4_3388341     ZGre    A    G        0      0        2 
   4    chr4_3388341     ZHar    A    G        0      0        2 
   4    chr4_3388341   Sample    A    G        0      0        2 
   4    chr4_3389863     AAsi    G    A        0      0        2 
   4    chr4_3389863     AKia    G    A        0      0        2 
   4    chr4_3389863     AOna    G    A        0      0        2 
   4    chr4_3389863     ASom    G    A        0      0        2 
   4    chr4_3389863     HCab    G    A      0.5      1        2 
   4    chr4_3389863     HPrz    G    A        0      0        2 
   4    chr4_3389863     ZBoe    G    A        0      0        2 
   4    chr4_3389863     ZGre    G    A        0      0        2 
   4    chr4_3389863     ZHar    G    A        0      0        2 
   4    chr4_3389863   Sample    G    A        0      0        2 
   4    chr4_3391801     AAsi    A    G        0      0        2 
   4    chr4_3391801     AKia    A    G        0      0        2 
   4    chr4_3391801     AOna    A    G        0      0        2 
   4    chr4_3391801     ASom    A    G        0      0        2 
   4    chr4_3391801     HCab    A    G        0      0        2 
   4    chr4_3391801     HPrz    A    G        0      0        2 
   4    chr4_3391801     ZBoe    A    G      0.5      1        2 
   4    chr4_3391801     ZGre    A    G        0      0        2 
   4    chr4_3391801     ZHar    A    G        0      0        2 
   4    chr4_3391801   Sample    A    G        0      0        2 
   4    chr4_3394468     AAsi    G    A        0      0        2 
   4    chr4_3394468     AKia    G    A        0      0        2 
   4    chr4_3394468     AOna    G    A        0      0        2 
   4    chr4_3394468     ASom    G    A        0      0        2 
   4    chr4_3394468     HCab    G    A        1      2        2 
   4    chr4_3394468     HPrz    G    A        1      2        2 
   4    chr4_3394468     ZBoe    G    A        0      0        2 
   4    chr4_3394468     ZGre    G    A        0      0        2 
   4    chr4_3394468     ZHar    G    A        0      0        2 
   4    chr4_3394468   Sample    G    A        1      2        2 
   4    chr4_3396198     AAsi    A    T        0      0        2 
   4    chr4_3396198     AKia    A    T        0      0        2 
   4    chr4_3396198     AOna    A    T        0      0        2 
   4    chr4_3396198     ASom    A    T        0      0        2 
   4    chr4_3396198     HCab    A    T        1      2        2 
   4    chr4_3396198     HPrz    A    T        1      2        2 
   4    chr4_3396198     ZBoe    A    T        0      0        2 
   4    chr4_3396198     ZGre    A    T        0      0        2 
   4    chr4_3396198     ZHar    A    T        0      0        2 
   4    chr4_3396198   Sample    A    T        1      2        2 
   4    chr4_3399403     AAsi    A    G        0      0        2 
   4    chr4_3399403     AKia    A    G        0      0        2 
   4    chr4_3399403     AOna    A    G        0      0        2 
   4    chr4_3399403     ASom    A    G        0      0        2 
   4    chr4_3399403     HCab    A    G        1      2        2 
   4    chr4_3399403     HPrz    A    G        1      2        2 
   4    chr4_3399403     ZBoe    A    G        0      0        2 
   4    chr4_3399403     ZGre    A    G        0      0        2 
   4    chr4_3399403     ZHar    A    G        0      0        2 
   4    chr4_3399403   Sample    A    G        1      2        2 
   4    chr4_3401900     AAsi    C    T        0      0        2 
   4    chr4_3401900     AKia    C    T        0      0        2 
   4    chr4_3401900     AOna    C    T        0      0        2 
   4    chr4_3401900     ASom    C    T        0      0        2 
   4    chr4_3401900     HCab    C    T        1      2        2 
   4    chr4_3401900     HPrz    C    T        1      2        2 
   4    chr4_3401900     ZBoe    C    T        0      0        2 
   4    chr4_3401900     ZGre    C    T        0      0        2 
   4    chr4_3401900     ZHar    C    T        0      0        2 
   4    chr4_3401900   Sample    C    T        1      2        2 
   4    chr4_3406904     AAsi    A    G        0      0        2 
   4    chr4_3406904     AKia    A    G        0      0        2 
   4    chr4_3406904     AOna    A    G        0      0        2 
   4    chr4_3406904     ASom    A    G        0      0        2 
   4    chr4_3406904     HCab    A    G        0      0        2 
   4    chr4_3406904     HPrz    A    G        0      0        2 
   4    chr4_3406904     ZBoe    A    G        0      0        2 
   4    chr4_3406904     ZGre    A    G        0      0        2 
   4    chr4_3406904     ZHar    A    G        1      2        2 
   4    chr4_3406904   Sample    A    G        0      0        2 
   4    chr4_3407348     AAsi    C    G        0      0        2 
   4    chr4_3407348     AKia    C    G        0      0        2 
   4    chr4_3407348     AOna    C    G        0      0        2 
   4    chr4_3407348     ASom    C    G        0      0        2 
   4    chr4_3407348     HCab    C    G        0      0        2 
   4    chr4_3407348     HPrz    C    G        0      0        2 
   4    chr4_3407348     ZBoe    C    G        0      0        2 
   4    chr4_3407348     ZGre    C    G      0.5      1        2 
   4    chr4_3407348     ZHar    C    G        0      0        2 
   4    chr4_3407348   Sample    C    G        0      0        2 
   4    chr4_3410205     AAsi    T    C        0      0        2 
   4    chr4_3410205     AKia    T    C        0      0        2 
   4    chr4_3410205     AOna    T    C        1      2        2 
   4    chr4_3410205     ASom    T    C        0      0        2 
   4    chr4_3410205     HCab    T    C        0      0        2 
   4    chr4_3410205     HPrz    T    C        0      0        2 
   4    chr4_3410205     ZBoe    T    C        0      0        2 
   4    chr4_3410205     ZGre    T    C        0      0        2 
   4    chr4_3410205     ZHar    T    C        0      0        2 
   4    chr4_3410205   Sample    T    C        0      0        2 
   4    chr4_3410763     AAsi    A    G        0      0        2 
   4    chr4_3410763     AKia    A    G        0      0        2 
   4    chr4_3410763     AOna    A    G        0      0        2 
   4    chr4_3410763     ASom    A    G        1      2        2 
   4    chr4_3410763     HCab    A    G        0      0        2 
   4    chr4_3410763     HPrz    A    G        0      0        2 
   4    chr4_3410763     ZBoe    A    G        0      0        2 
   4    chr4_3410763     ZGre    A    G        0      0        2 
   4    chr4_3410763     ZHar    A    G        0      0        2 
   4    chr4_3410763   Sample    A    G        0      0        2 
   4    chr4_3413703     AAsi    G    A        0      0        2 
   4    chr4_3413703     AKia    G    A        0      0        2 
   4    chr4_3413703     AOna    G    A        0      0        2 
   4    chr4_3413703     ASom    G    A        0      0        2 
   4    chr4_3413703     HCab    G    A        1      2        2 
   4    chr4_3413703     HPrz    G    A        1      2        2 
   4    chr4_3413703     ZBoe    G    A        0      0        2 
   4    chr4_3413703     ZGre    G    A        0      0        2 
   4    chr4_3413703     ZHar    G    A        0      0        2 
   4    chr4_3413703   Sample    G    A        1      2        2 
   4    chr4_3415010     AAsi    T    C        0      0        2 
   4    chr4_3415010     AKia    T    C        0      0        2 
   4    chr4_3415010     AOna    T    C        0      0        2 
   4    chr4_3415010     ASom    T    C      0.5      1        2 
   4    chr4_3415010     HCab    T    C        0      0        2 
   4    chr4_3415010     HPrz    T    C        0      0        2 
   4    chr4_3415010     ZBoe    T    C        0      0        2 
   4    chr4_3415010     ZGre    T    C        0      0        2 
   4    chr4_3415010     ZHar    T    C        0      0        2 
   4    chr4_3415010   Sample    T    C        0      0        2 
   4    chr4_3415336     AAsi    T    C        0      0        2 
   4    chr4_3415336     AKia    T    C        0      0        2 
   4    chr4_3415336     AOna    T    C        0      0        2 
   4    chr4_3415336     ASom    T    C        0      0        2 
   4    chr4_3415336     HCab    T    C        0      0        2 
   4    chr4_3415336     HPrz    T    C        0      0        2 
   4    chr4_3415336     ZBoe    T    C      0.5      1        2 
   4    chr4_3415336     ZGre    T    C        1      2        2 
   4    chr4_3415336     ZHar    T    C        0      0        2 
   4    chr4_3415336   Sample    T    C        0      0        2 
   4    chr4_3420728     AAsi    A    G        0      0        2 
   4    chr4_3420728     AKia    A    G        0      0        2 
   4    chr4_3420728     AOna    A    G        0      0        2 
   4    chr4_3420728     ASom    A    G        0      0        2 
   4    chr4_3420728     HCab    A    G        0      0        2 
   4    chr4_3420728     HPrz    A    G        0      0        2 
   4    chr4_3420728     ZBoe    A    G        0      0        2 
   4    chr4_3420728     ZGre    A    G      0.5      1        2 
   4    chr4_3420728     ZHar    A    G        0      0        2 
   4    chr4_3420728   Sample    A    G        0      0        2 
   4    chr4_3422369     AAsi    T    G        0      0        2 
   4    chr4_3422369     AKia    T    G        0      0        2 
   4    chr4_3422369     AOna    T    G        0      0        2 
   4    chr4_3422369     ASom    T    G        0      0        2 
   4    chr4_3422369     HCab    T    G        0      0        2 
   4    chr4_3422369     HPrz    T    G        0      0        2 
   4    chr4_3422369     ZBoe    T    G        0      0        2 
   4    chr4_3422369     ZGre    T    G        0      0        2 
   4    chr4_3422369     ZHar    T    G        1      2        2 
   4    chr4_3422369   Sample    T    G        0      0        2 
   4    chr4_3436025     AAsi    C    T        0      0        2 
   4    chr4_3436025     AKia    C    T        0      0        2 
   4    chr4_3436025     AOna    C    T        0      0        2 
   4    chr4_3436025     ASom    C    T        0      0        2 
   4    chr4_3436025     HCab    C    T        0      0        2 
   4    chr4_3436025     HPrz    C    T        0      0        2 
   4    chr4_3436025     ZBoe    C    T      0.5      1        2 
   4    chr4_3436025     ZGre    C    T        0      0        2 
   4    chr4_3436025     ZHar    C    T        0      0        2 
   4    chr4_3436025   Sample    C    T        0      0        2 
   4    chr4_3438030     AAsi    A    G        0      0        2 
   4    chr4_3438030     AKia    A    G        0      0        2 
   4    chr4_3438030     AOna    A    G        0      0        2 
   4    chr4_3438030     ASom    A    G        0      0        2 
   4    chr4_3438030     HCab    A    G        1      2        2 
   4    chr4_3438030     HPrz    A    G        1      2        2 
   4    chr4_3438030     ZBoe    A    G        0      0        2 
   4    chr4_3438030     ZGre    A    G        0      0        2 
   4    chr4_3438030     ZHar    A    G        0      0        2 
   4    chr4_3438030   Sample    A    G        1      2        2 
   4    chr4_3438275     AAsi    T    C        0      0        2 
   4    chr4_3438275     AKia    T    C        0      0        2 
   4    chr4_3438275     AOna    T    C        0      0        2 
   4    chr4_3438275     ASom    T    C        0      0        2 
   4    chr4_3438275     HCab    T    C        1      2        2 
   4    chr4_3438275     HPrz    T    C        1      2        2 
   4    chr4_3438275     ZBoe    T    C        0      0        2 
   4    chr4_3438275     ZGre    T    C      0.5      1        2 
   4    chr4_3438275     ZHar    T    C        0      0        2 
   4    chr4_3438275   Sample    T    C        1      2        2 
   4    chr4_3440067     AAsi    A    C        0      0        2 
   4    chr4_3440067     AKia    A    C      0.5      1        2 
   4    chr4_3440067     AOna    A    C        0      0        2 
   4    chr4_3440067     ASom    A    C        0      0        2 
   4    chr4_3440067     HCab    A    C        0      0        2 
   4    chr4_3440067     HPrz    A    C        0      0        2 
   4    chr4_3440067     ZBoe    A    C        0      0        2 
   4    chr4_3440067     ZGre    A    C        0      0        2 
   4    chr4_3440067     ZHar    A    C        0      0        2 
   4    chr4_3440067   Sample    A    C        0      0        2 
   4    chr4_3442746     AAsi    C    T        0      0        2 
   4    chr4_3442746     AKia    C    T        0      0        2 
   4    chr4_3442746     AOna    C    T        0      0        2 
   4    chr4_3442746     ASom    C    T        0      0        2 
   4    chr4_3442746     HCab    C    T      0.5      1        2 
   4    chr4_3442746     HPrz    C    T        0      0        2 
   4    chr4_3442746     ZBoe    C    T        0      0        2 
   4    chr4_3442746     ZGre    C    T        0      0        2 
   4    chr4_3442746     ZHar    C    T        0      0        2 
   4    chr4_3442746   Sample    C    T        1      2        2 
   4    chr4_3445599     AAsi    G    A        1      2        2 
   4    chr4_3445599     AKia    G    A        0      0        2 
   4    chr4_3445599     AOna    G    A        0      0        2 
   4    chr4_3445599     ASom    G    A        1      2        2 
   4    chr4_3445599     HCab    G    A      0.5      1        2 
   4    chr4_3445599     HPrz    G    A        1      2        2 
   4    chr4_3445599     ZBoe    G    A        0      0        2 
   4    chr4_3445599     ZGre    G    A        0      0        2 
   4    chr4_3445599     ZHar    G    A        0      0        2 
   4    chr4_3445599   Sample    G    A        1      2        2 
   4    chr4_3449952     AAsi    A    G        0      0        2 
   4    chr4_3449952     AKia    A    G        0      0        2 
   4    chr4_3449952     AOna    A    G        0      0        2 
   4    chr4_3449952     ASom    A    G        0      0        2 
   4    chr4_3449952     HCab    A    G        0      0        2 
   4    chr4_3449952     HPrz    A    G        0      0        2 
   4    chr4_3449952     ZBoe    A    G        1      2        2 
   4    chr4_3449952     ZGre    A    G        0      0        2 
   4    chr4_3449952     ZHar    A    G        0      0        2 
   4    chr4_3449952   Sample    A    G        0      0        2 
   4    chr4_3456914     AAsi    T    G        0      0        2 
   4    chr4_3456914     AKia    T    G        0      0        2 
   4    chr4_3456914     AOna    T    G        0      0        2 
   4    chr4_3456914     ASom    T    G        0      0        2 
   4    chr4_3456914     HCab    T    G        1      2        2 
   4    chr4_3456914     HPrz    T    G        1      2        2 
   4    chr4_3456914     ZBoe    T    G        0      0        2 
   4    chr4_3456914     ZGre    T    G        0      0        2 
   4    chr4_3456914     ZHar    T    G        0      0        2 
   4    chr4_3456914   Sample    T    G        1      2        2 
   4    chr4_3487268     AAsi    A    G        0      0        2 
   4    chr4_3487268     AKia    A    G        0      0        2 
   4    chr4_3487268     AOna    A    G        0      0        2 
   4    chr4_3487268     ASom    A    G        0      0        2 
   4    chr4_3487268     HCab    A    G        1      2        2 
   4    chr4_3487268     HPrz    A    G        1      2        2 
   4    chr4_3487268     ZBoe    A    G        0      0        2 
   4    chr4_3487268     ZGre    A    G        0      0        2 
   4    chr4_3487268     ZHar    A    G        0      0        2 
   4    chr4_3487268   Sample    A    G        1      2        2 
   4    chr4_3489813     AAsi    T    G        1      2        2 
   4    chr4_3489813     AKia    T    G        0      0        2 
   4    chr4_3489813     AOna    T    G        0      0        2 
   4    chr4_3489813     ASom    T    G      0.5      1        2 
   4    chr4_3489813     HCab    T    G        0      0        2 
   4    chr4_3489813     HPrz    T    G        0      0        2 
   4    chr4_3489813     ZBoe    T    G        0      0        2 
   4    chr4_3489813     ZGre    T    G        0      0        2 
   4    chr4_3489813     ZHar    T    G        0      0        2 
   4    chr4_3489813   Sample    T    G        0      0        2 
   4    chr4_3498801     AAsi    A    G        0      0        2 
   4    chr4_3498801     AKia    A    G        0      0        2 
   4    chr4_3498801     AOna    A    G        0      0        2 
   4    chr4_3498801     ASom    A    G        0      0        2 
   4    chr4_3498801     HCab    A    G        0      0        2 
   4    chr4_3498801     HPrz    A    G        0      0        2 
   4    chr4_3498801     ZBoe    A    G        0      0        2 
   4    chr4_3498801     ZGre    A    G      0.5      1        2 
   4    chr4_3498801     ZHar    A    G        0      0        2 
   4    chr4_3498801   Sample    A    G        0      0        2 
   4    chr4_3499138     AAsi    T    C        0      0        2 
   4    chr4_3499138     AKia    T    C        0      0        2 
   4    chr4_3499138     AOna    T    C        0      0        2 
   4    chr4_3499138     ASom    T    C        0      0        2 
   4    chr4_3499138     HCab    T    C        1      2        2 
   4    chr4_3499138     HPrz    T    C        1      2        2 
   4    chr4_3499138     ZBoe    T    C        0      0        2 
   4    chr4_3499138     ZGre    T    C        0      0        2 
   4    chr4_3499138     ZHar    T    C        0      0        2 
   4    chr4_3499138   Sample    T    C        1      2        2 
   4    chr4_3499617     AAsi    C    T        0      0        2 
   4    chr4_3499617     AKia    C    T        0      0        2 
   4    chr4_3499617     AOna    C    T        0      0        2 
   4    chr4_3499617     ASom    C    T        0      0        2 
   4    chr4_3499617     HCab    C    T        0      0        2 
   4    chr4_3499617     HPrz    C    T        0      0        2 
   4    chr4_3499617     ZBoe    C    T        1      2        2 
   4    chr4_3499617     ZGre    C    T        0      0        2 
   4    chr4_3499617     ZHar    C    T        0      0        2 
   4    chr4_3499617   Sample    C    T        0      0        2 
   4    chr4_3501837     AAsi    C    A        0      0        2 
   4    chr4_3501837     AKia    C    A        1      2        2 
   4    chr4_3501837     AOna    C    A        0      0        2 
   4    chr4_3501837     ASom    C    A        0      0        2 
   4    chr4_3501837     HCab    C    A        0      0        2 
   4    chr4_3501837     HPrz    C    A        0      0        2 
   4    chr4_3501837     ZBoe    C    A        0      0        2 
   4    chr4_3501837     ZGre    C    A        0      0        2 
   4    chr4_3501837     ZHar    C    A        0      0        2 
   4    chr4_3501837   Sample    C    A        0      0        2 
   4    chr4_3501905     AAsi    G    C        0      0        2 
   4    chr4_3501905     AKia    G    C        0      0        2 
   4    chr4_3501905     AOna    G    C        0      0        2 
   4    chr4_3501905     ASom    G    C        0      0        2 
   4    chr4_3501905     HCab    G    C        1      2        2 
   4    chr4_3501905     HPrz    G    C        1      2        2 
   4    chr4_3501905     ZBoe    G    C        0      0        2 
   4    chr4_3501905     ZGre    G    C        0      0        2 
   4    chr4_3501905     ZHar    G    C        0      0        2 
   4    chr4_3501905   Sample    G    C        1      2        2 
   4    chr4_3505756     AAsi    A    G        0      0        2 
   4    chr4_3505756     AKia    A    G        0      0        2 
   4    chr4_3505756     AOna    A    G        0      0        2 
   4    chr4_3505756     ASom    A    G        0      0        2 
   4    chr4_3505756     HCab    A    G        1      2        2 
   4    chr4_3505756     HPrz    A    G        1      2        2 
   4    chr4_3505756     ZBoe    A    G        0      0        2 
   4    chr4_3505756     ZGre    A    G        0      0        2 
   4    chr4_3505756     ZHar    A    G        0      0        2 
   4    chr4_3505756   Sample    A    G        1      2        2 
   4    chr4_3513185     AAsi    A    G        0      0        2 
   4    chr4_3513185     AKia    A    G      0.5      1        2 
   4    chr4_3513185     AOna    A    G        0      0        2 
   4    chr4_3513185     ASom    A    G        0      0        2 
   4    chr4_3513185     HCab    A    G        0      0        2 
   4    chr4_3513185     HPrz    A    G        0      0        2 
   4    chr4_3513185     ZBoe    A    G        0      0        2 
   4    chr4_3513185     ZGre    A    G        0      0        2 
   4    chr4_3513185     ZHar    A    G        0      0        2 
   4    chr4_3513185   Sample    A    G        0      0        2 
   4    chr4_3517186     AAsi    C    T        0      0        2 
   4    chr4_3517186     AKia    C    T        0      0        2 
   4    chr4_3517186     AOna    C    T        0      0        2 
   4    chr4_3517186     ASom    C    T        0      0        2 
   4    chr4_3517186     HCab    C    T        0      0        2 
   4    chr4_3517186     HPrz    C    T        0      0        2 
   4    chr4_3517186     ZBoe    C    T        0      0        2 
   4    chr4_3517186     ZGre    C    T        1      2        2 
   4    chr4_3517186     ZHar    C    T        0      0        2 
   4    chr4_3517186   Sample    C    T        0      0        2 
   4    chr4_3525647     AAsi    A    G        0      0        2 
   4    chr4_3525647     AKia    A    G        0      0        2 
   4    chr4_3525647     AOna    A    G        0      0        2 
   4    chr4_3525647     ASom    A    G        0      0        2 
   4    chr4_3525647     HCab    A    G        1      2        2 
   4    chr4_3525647     HPrz    A    G        1      2        2 
   4    chr4_3525647     ZBoe    A    G        0      0        2 
   4    chr4_3525647     ZGre    A    G        0      0        2 
   4    chr4_3525647     ZHar    A    G        0      0        2 
   4    chr4_3525647   Sample    A    G        1      2        2 
   4    chr4_3525860     AAsi    A    G        0      0        2 
   4    chr4_3525860     AKia    A    G        0      0        2 
   4    chr4_3525860     AOna    A    G        0      0        2 
   4    chr4_3525860     ASom    A    G      0.5      1        2 
   4    chr4_3525860     HCab    A    G        0      0        2 
   4    chr4_3525860     HPrz    A    G        0      0        2 
   4    chr4_3525860     ZBoe    A    G        0      0        2 
   4    chr4_3525860     ZGre    A    G        0      0        2 
   4    chr4_3525860     ZHar    A    G        0      0        2 
   4    chr4_3525860   Sample    A    G        0      0        2 
   4    chr4_3526557     AAsi    T    G        0      0        2 
   4    chr4_3526557     AKia    T    G        0      0        2 
   4    chr4_3526557     AOna    T    G        0      0        2 
   4    chr4_3526557     ASom    T    G        0      0        2 
   4    chr4_3526557     HCab    T    G        1      2        2 
   4    chr4_3526557     HPrz    T    G        1      2        2 
   4    chr4_3526557     ZBoe    T    G        0      0        2 
   4    chr4_3526557     ZGre    T    G        0      0        2 
   4    chr4_3526557     ZHar    T    G        0      0        2 
   4    chr4_3526557   Sample    T    G        1      2        2 
   4    chr4_3531989     AAsi    T    A        0      0        2 
   4    chr4_3531989     AKia    T    A      0.5      1        2 
   4    chr4_3531989     AOna    T    A        0      0        2 
   4    chr4_3531989     ASom    T    A        0      0        2 
   4    chr4_3531989     HCab    T    A        0      0        2 
   4    chr4_3531989     HPrz    T    A        0      0        2 
   4    chr4_3531989     ZBoe    T    A        0      0        2 
   4    chr4_3531989     ZGre    T    A        0      0        2 
   4    chr4_3531989     ZHar    T    A        0      0        2 
   4    chr4_3531989   Sample    T    A        0      0        2 
   4    chr4_3536708     AAsi    A    G        0      0        2 
   4    chr4_3536708     AKia    A    G        0      0        2 
   4    chr4_3536708     AOna    A    G        0      0        2 
   4    chr4_3536708     ASom    A    G        0      0        2 
   4    chr4_3536708     HCab    A    G        0      0        2 
   4    chr4_3536708     HPrz    A    G        0      0        2 
   4    chr4_3536708     ZBoe    A    G      0.5      1        2 
   4    chr4_3536708     ZGre    A    G        0      0        2 
   4    chr4_3536708     ZHar    A    G        0      0        2 
   4    chr4_3536708   Sample    A    G        0      0        2 
   4    chr4_3538587     AAsi    C    T        0      0        2 
   4    chr4_3538587     AKia    C    T        0      0        2 
   4    chr4_3538587     AOna    C    T        0      0        2 
   4    chr4_3538587     ASom    C    T        0      0        2 
   4    chr4_3538587     HCab    C    T        0      0        2 
   4    chr4_3538587     HPrz    C    T        0      0        2 
   4    chr4_3538587     ZBoe    C    T        0      0        2 
   4    chr4_3538587     ZGre    C    T        0      0        2 
   4    chr4_3538587     ZHar    C    T        1      2        2 
   4    chr4_3538587   Sample    C    T        0      0        2 
   4    chr4_3539283     AAsi    T    C        0      0        2 
   4    chr4_3539283     AKia    T    C        0      0        2 
   4    chr4_3539283     AOna    T    C        0      0        2 
   4    chr4_3539283     ASom    T    C        0      0        2 
   4    chr4_3539283     HCab    T    C        1      2        2 
   4    chr4_3539283     HPrz    T    C        1      2        2 
   4    chr4_3539283     ZBoe    T    C        0      0        2 
   4    chr4_3539283     ZGre    T    C        0      0        2 
   4    chr4_3539283     ZHar    T    C        0      0        2 
   4    chr4_3539283   Sample    T    C        1      2        2 
   4    chr4_3539604     AAsi    C    T        0      0        2 
   4    chr4_3539604     AKia    C    T        0      0        2 
   4    chr4_3539604     AOna    C    T        0      0        2 
   4    chr4_3539604     ASom    C    T        0      0        2 
   4    chr4_3539604     HCab    C    T        1      2        2 
   4    chr4_3539604     HPrz    C    T        1      2        2 
   4    chr4_3539604     ZBoe    C    T        0      0        2 
   4    chr4_3539604     ZGre    C    T        0      0        2 
   4    chr4_3539604     ZHar    C    T        0      0        2 
   4    chr4_3539604   Sample    C    T        1      2        2 
   4    chr4_3541364     AAsi    T    C        0      0        2 
   4    chr4_3541364     AKia    T    C        0      0        2 
   4    chr4_3541364     AOna    T    C        0      0        2 
   4    chr4_3541364     ASom    T    C        0      0        2 
   4    chr4_3541364     HCab    T    C        0      0        2 
   4    chr4_3541364     HPrz    T    C        0      0        2 
   4    chr4_3541364     ZBoe    T    C        0      0        2 
   4    chr4_3541364     ZGre    T    C        0      0        2 
   4    chr4_3541364     ZHar    T    C      0.5      1        2 
   4    chr4_3541364   Sample    T    C        0      0        2 
   4    chr4_3545007     AAsi    C    A        0      0        2 
   4    chr4_3545007     AKia    C    A        0      0        2 
   4    chr4_3545007     AOna    C    A        0      0        2 
   4    chr4_3545007     ASom    C    A        0      0        2 
   4    chr4_3545007     HCab    C    A      0.5      1        2 
   4    chr4_3545007     HPrz    C    A        0      0        2 
   4    chr4_3545007     ZBoe    C    A        0      0        2 
   4    chr4_3545007     ZGre    C    A        0      0        2 
   4    chr4_3545007     ZHar    C    A        0      0        2 
   4    chr4_3545007   Sample    C    A        0      0        2 
   4    chr4_3545245     AAsi    T    C        0      0        2 
   4    chr4_3545245     AKia    T    C        0      0        2 
   4    chr4_3545245     AOna    T    C        0      0        2 
   4    chr4_3545245     ASom    T    C        0      0        2 
   4    chr4_3545245     HCab    T    C        0      0        2 
   4    chr4_3545245     HPrz    T    C        0      0        2 
   4    chr4_3545245     ZBoe    T    C        0      0        2 
   4    chr4_3545245     ZGre    T    C        0      0        2 
   4    chr4_3545245     ZHar    T    C      0.5      1        2 
   4    chr4_3545245   Sample    T    C        0      0        2 
   4    chr4_3545458     AAsi    G    A        0      0        2 
   4    chr4_3545458     AKia    G    A        0      0        2 
   4    chr4_3545458     AOna    G    A        0      0        2 
   4    chr4_3545458     ASom    G    A        0      0        2 
   4    chr4_3545458     HCab    G    A        0      0        2 
   4    chr4_3545458     HPrz    G    A        0      0        2 
   4    chr4_3545458     ZBoe    G    A        0      0        2 
   4    chr4_3545458     ZGre    G    A        0      0        2 
   4    chr4_3545458     ZHar    G    A      0.5      1        2 
   4    chr4_3545458   Sample    G    A        0      0        2 
   4    chr4_3545721     AAsi    G    A        0      0        2 
   4    chr4_3545721     AKia    G    A        0      0        2 
   4    chr4_3545721     AOna    G    A        0      0        2 
   4    chr4_3545721     ASom    G    A        0      0        2 
   4    chr4_3545721     HCab    G    A        1      2        2 
   4    chr4_3545721     HPrz    G    A        1      2        2 
   4    chr4_3545721     ZBoe    G    A        0      0        2 
   4    chr4_3545721     ZGre    G    A        0      0        2 
   4    chr4_3545721     ZHar    G    A        0      0        2 
   4    chr4_3545721   Sample    G    A        1      2        2 
   4    chr4_3550883     AAsi    T    C        1      2        2 
   4    chr4_3550883     AKia    T    C        0      0        2 
   4    chr4_3550883     AOna    T    C        0      0        2 
   4    chr4_3550883     ASom    T    C        1      2        2 
   4    chr4_3550883     HCab    T    C        0      0        2 
   4    chr4_3550883     HPrz    T    C        0      0        2 
   4    chr4_3550883     ZBoe    T    C        0      0        2 
   4    chr4_3550883     ZGre    T    C        0      0        2 
   4    chr4_3550883     ZHar    T    C        0      0        2 
   4    chr4_3550883   Sample    T    C        0      0        2 
   4    chr4_3550980     AAsi    C    T        0      0        2 
   4    chr4_3550980     AKia    C    T        1      2        2 
   4    chr4_3550980     AOna    C    T        1      2        2 
   4    chr4_3550980     ASom    C    T        0      0        2 
   4    chr4_3550980     HCab    C    T        0      0        2 
   4    chr4_3550980     HPrz    C    T        0      0        2 
   4    chr4_3550980     ZBoe    C    T        0      0        2 
   4    chr4_3550980     ZGre    C    T        0      0        2 
   4    chr4_3550980     ZHar    C    T        0      0        2 
   4    chr4_3550980   Sample    C    T        0      0        2 
   4    chr4_3552879     AAsi    T    C        0      0        2 
   4    chr4_3552879     AKia    T    C        0      0        2 
   4    chr4_3552879     AOna    T    C        0      0        2 
   4    chr4_3552879     ASom    T    C        0      0        2 
   4    chr4_3552879     HCab    T    C        1      2        2 
   4    chr4_3552879     HPrz    T    C        1      2        2 
   4    chr4_3552879     ZBoe    T    C        0      0        2 
   4    chr4_3552879     ZGre    T    C        0      0        2 
   4    chr4_3552879     ZHar    T    C        0      0        2 
   4    chr4_3552879   Sample    T    C        1      2        2 
   4    chr4_3560124     AAsi    A    C        0      0        2 
   4    chr4_3560124     AKia    A    C        0      0        2 
   4    chr4_3560124     AOna    A    C        0      0        2 
   4    chr4_3560124     ASom    A    C        1      2        2 
   4    chr4_3560124     HCab    A    C        0      0        2 
   4    chr4_3560124     HPrz    A    C        0      0        2 
   4    chr4_3560124     ZBoe    A    C        0      0        2 
   4    chr4_3560124     ZGre    A    C        0      0        2 
   4    chr4_3560124     ZHar    A    C        0      0        2 
   4    chr4_3560124   Sample    A    C        0      0        2 
   4    chr4_3563054     AAsi    T    A        0      0        2 
   4    chr4_3563054     AKia    T    A        0      0        2 
   4    chr4_3563054     AOna    T    A        0      0        2 
   4    chr4_3563054     ASom    T    A        0      0        2 
   4    chr4_3563054     HCab    T    A        0      0        2 
   4    chr4_3563054     HPrz    T    A        0      0        2 
   4    chr4_3563054     ZBoe    T    A        0      0        2 
   4    chr4_3563054     ZGre    T    A        0      0        2 
   4    chr4_3563054     ZHar    T    A        1      2        2 
   4    chr4_3563054   Sample    T    A        0      0        2 
   4    chr4_3577455     AAsi    G    A        0      0        2 
   4    chr4_3577455     AKia    G    A        0      0        2 
   4    chr4_3577455     AOna    G    A        0      0        2 
   4    chr4_3577455     ASom    G    A        0      0        2 
   4    chr4_3577455     HCab    G    A        1      2        2 
   4    chr4_3577455     HPrz    G    A        1      2        2 
   4    chr4_3577455     ZBoe    G    A        0      0        2 
   4    chr4_3577455     ZGre    G    A        0      0        2 
   4    chr4_3577455     ZHar    G    A        0      0        2 
   4    chr4_3577455   Sample    G    A        1      2        2 
   4    chr4_3577546     AAsi    T    C        0      0        2 
   4    chr4_3577546     AKia    T    C        0      0        2 
   4    chr4_3577546     AOna    T    C        0      0        2 
   4    chr4_3577546     ASom    T    C        0      0        2 
   4    chr4_3577546     HCab    T    C        1      2        2 
   4    chr4_3577546     HPrz    T    C        1      2        2 
   4    chr4_3577546     ZBoe    T    C        0      0        2 
   4    chr4_3577546     ZGre    T    C        0      0        2 
   4    chr4_3577546     ZHar    T    C        0      0        2 
   4    chr4_3577546   Sample    T    C        1      2        2 
   4    chr4_3577957     AAsi    G    C        0      0        2 
   4    chr4_3577957     AKia    G    C        0      0        2 
   4    chr4_3577957     AOna    G    C        0      0        2 
   4    chr4_3577957     ASom    G    C      0.5      1        2 
   4    chr4_3577957     HCab    G    C        0      0        2 
   4    chr4_3577957     HPrz    G    C        0      0        2 
   4    chr4_3577957     ZBoe    G    C        0      0        2 
   4    chr4_3577957     ZGre    G    C        0      0        2 
   4    chr4_3577957     ZHar    G    C        0      0        2 
   4    chr4_3577957   Sample    G    C        0      0        2 
   4    chr4_3582143     AAsi    T    G        0      0        2 
   4    chr4_3582143     AKia    T    G        0      0        2 
   4    chr4_3582143     AOna    T    G        0      0        2 
   4    chr4_3582143     ASom    T    G        0      0        2 
   4    chr4_3582143     HCab    T    G        1      2        2 
   4    chr4_3582143     HPrz    T    G        1      2        2 
   4    chr4_3582143     ZBoe    T    G        0      0        2 
   4    chr4_3582143     ZGre    T    G        0      0        2 
   4    chr4_3582143     ZHar    T    G        0      0        2 
   4    chr4_3582143   Sample    T    G        1      2        2 
   4    chr4_3596545     AAsi    A    G        0      0        2 
   4    chr4_3596545     AKia    A    G        0      0        2 
   4    chr4_3596545     AOna    A    G        1      2        2 
   4    chr4_3596545     ASom    A    G        0      0        2 
   4    chr4_3596545     HCab    A    G        0      0        2 
   4    chr4_3596545     HPrz    A    G        0      0        2 
   4    chr4_3596545     ZBoe    A    G        0      0        2 
   4    chr4_3596545     ZGre    A    G        0      0        2 
   4    chr4_3596545     ZHar    A    G        0      0        2 
   4    chr4_3596545   Sample    A    G        0      0        2 
   4    chr4_3601057     AAsi    C    T        0      0        2 
   4    chr4_3601057     AKia    C    T        0      0        2 
   4    chr4_3601057     AOna    C    T        0      0        2 
   4    chr4_3601057     ASom    C    T        0      0        2 
   4    chr4_3601057     HCab    C    T        1      2        2 
   4    chr4_3601057     HPrz    C    T        1      2        2 
   4    chr4_3601057     ZBoe    C    T        0      0        2 
   4    chr4_3601057     ZGre    C    T        0      0        2 
   4    chr4_3601057     ZHar    C    T        0      0        2 
   4    chr4_3601057   Sample    C    T        1      2        2 
   4    chr4_3604992     AAsi    C    T        0      0        2 
   4    chr4_3604992     AKia    C    T        0      0        2 
   4    chr4_3604992     AOna    C    T        0      0        2 
   4    chr4_3604992     ASom    C    T        0      0        2 
   4    chr4_3604992     HCab    C    T        0      0        2 
   4    chr4_3604992     HPrz    C    T        0      0        2 
   4    chr4_3604992     ZBoe    C    T        1      2        2 
   4    chr4_3604992     ZGre    C    T        1      2        2 
   4    chr4_3604992     ZHar    C    T        1      2        2 
   4    chr4_3604992   Sample    C    T        0      0        2 
   4    chr4_3607301     AAsi    A    G        0      0        2 
   4    chr4_3607301     AKia    A    G        0      0        2 
   4    chr4_3607301     AOna    A    G        0      0        2 
   4    chr4_3607301     ASom    A    G        0      0        2 
   4    chr4_3607301     HCab    A    G        0      0        2 
   4    chr4_3607301     HPrz    A    G        0      0        2 
   4    chr4_3607301     ZBoe    A    G      0.5      1        2 
   4    chr4_3607301     ZGre    A    G        0      0        2 
   4    chr4_3607301     ZHar    A    G        0      0        2 
   4    chr4_3607301   Sample    A    G        0      0        2 
   4    chr4_3612753     AAsi    C    G        0      0        2 
   4    chr4_3612753     AKia    C    G        0      0        2 
   4    chr4_3612753     AOna    C    G        0      0        2 
   4    chr4_3612753     ASom    C    G        0      0        2 
   4    chr4_3612753     HCab    C    G        1      2        2 
   4    chr4_3612753     HPrz    C    G        1      2        2 
   4    chr4_3612753     ZBoe    C    G        0      0        2 
   4    chr4_3612753     ZGre    C    G        0      0        2 
   4    chr4_3612753     ZHar    C    G        0      0        2 
   4    chr4_3612753   Sample    C    G        1      2        2 
   4    chr4_3612758     AAsi    C    T        0      0        2 
   4    chr4_3612758     AKia    C    T        0      0        2 
   4    chr4_3612758     AOna    C    T        0      0        2 
   4    chr4_3612758     ASom    C    T        0      0        2 
   4    chr4_3612758     HCab    C    T      0.5      1        2 
   4    chr4_3612758     HPrz    C    T        0      0        2 
   4    chr4_3612758     ZBoe    C    T        0      0        2 
   4    chr4_3612758     ZGre    C    T        0      0        2 
   4    chr4_3612758     ZHar    C    T        0      0        2 
   4    chr4_3612758   Sample    C    T        0      0        2 
   4    chr4_3615226     AAsi    T    G        0      0        2 
   4    chr4_3615226     AKia    T    G        0      0        2 
   4    chr4_3615226     AOna    T    G        0      0        2 
   4    chr4_3615226     ASom    T    G        0      0        2 
   4    chr4_3615226     HCab    T    G      0.5      1        2 
   4    chr4_3615226     HPrz    T    G        0      0        2 
   4    chr4_3615226     ZBoe    T    G        0      0        2 
   4    chr4_3615226     ZGre    T    G        0      0        2 
   4    chr4_3615226     ZHar    T    G        0      0        2 
   4    chr4_3615226   Sample    T    G        0      0        2 
   4    chr4_3619495     AAsi    A    G        0      0        2 
   4    chr4_3619495     AKia    A    G        0      0        2 
   4    chr4_3619495     AOna    A    G        0      0        2 
   4    chr4_3619495     ASom    A    G        0      0        2 
   4    chr4_3619495     HCab    A    G        0      0        2 
   4    chr4_3619495     HPrz    A    G        0      0        2 
   4    chr4_3619495     ZBoe    A    G      0.5      1        2 
   4    chr4_3619495     ZGre    A    G        0      0        2 
   4    chr4_3619495     ZHar    A    G        0      0        2 
   4    chr4_3619495   Sample    A    G        0      0        2 
   4    chr4_3626590     AAsi    G    A        0      0        2 
   4    chr4_3626590     AKia    G    A        0      0        2 
   4    chr4_3626590     AOna    G    A        0      0        2 
   4    chr4_3626590     ASom    G    A        0      0        2 
   4    chr4_3626590     HCab    G    A        1      2        2 
   4    chr4_3626590     HPrz    G    A        1      2        2 
   4    chr4_3626590     ZBoe    G    A        0      0        2 
   4    chr4_3626590     ZGre    G    A        0      0        2 
   4    chr4_3626590     ZHar    G    A        0      0        2 
   4    chr4_3626590   Sample    G    A        1      2        2 
   4    chr4_3630680     AAsi    A    G        1      2        2 
   4    chr4_3630680     AKia    A    G        0      0        2 
   4    chr4_3630680     AOna    A    G        0      0        2 
   4    chr4_3630680     ASom    A    G        1      2        2 
   4    chr4_3630680     HCab    A    G        0      0        2 
   4    chr4_3630680     HPrz    A    G        0      0        2 
   4    chr4_3630680     ZBoe    A    G        0      0        2 
   4    chr4_3630680     ZGre    A    G        0      0        2 
   4    chr4_3630680     ZHar    A    G        0      0        2 
   4    chr4_3630680   Sample    A    G        0      0        2 
   4    chr4_3630734     AAsi    A    G        1      2        2 
   4    chr4_3630734     AKia    A    G        0      0        2 
   4    chr4_3630734     AOna    A    G        0      0        2 
   4    chr4_3630734     ASom    A    G        1      2        2 
   4    chr4_3630734     HCab    A    G        0      0        2 
   4    chr4_3630734     HPrz    A    G        0      0        2 
   4    chr4_3630734     ZBoe    A    G        0      0        2 
   4    chr4_3630734     ZGre    A    G        0      0        2 
   4    chr4_3630734     ZHar    A    G        0      0        2 
   4    chr4_3630734   Sample    A    G        0      0        2 
   4    chr4_3634381     AAsi    C    T        0      0        2 
   4    chr4_3634381     AKia    C    T        0      0        2 
   4    chr4_3634381     AOna    C    T        0      0        2 
   4    chr4_3634381     ASom    C    T        0      0        2 
   4    chr4_3634381     HCab    C    T        0      0        2 
   4    chr4_3634381     HPrz    C    T        0      0        2 
   4    chr4_3634381     ZBoe    C    T      0.5      1        2 
   4    chr4_3634381     ZGre    C    T        0      0        2 
   4    chr4_3634381     ZHar    C    T        0      0        2 
   4    chr4_3634381   Sample    C    T        0      0        2 
   4    chr4_3652277     AAsi    C    T        0      0        2 
   4    chr4_3652277     AKia    C    T        0      0        2 
   4    chr4_3652277     AOna    C    T        0      0        2 
   4    chr4_3652277     ASom    C    T        0      0        2 
   4    chr4_3652277     HCab    C    T        0      0        2 
   4    chr4_3652277     HPrz    C    T        0      0        2 
   4    chr4_3652277     ZBoe    C    T        0      0        2 
   4    chr4_3652277     ZGre    C    T        0      0        2 
   4    chr4_3652277     ZHar    C    T      0.5      1        2 
   4    chr4_3652277   Sample    C    T        0      0        2 
   4    chr4_3657532     AAsi    A    G        0      0        2 
   4    chr4_3657532     AKia    A    G        0      0        2 
   4    chr4_3657532     AOna    A    G        0      0        2 
   4    chr4_3657532     ASom    A    G        0      0        2 
   4    chr4_3657532     HCab    A    G        0      0        2 
   4    chr4_3657532     HPrz    A    G        1      2        2 
   4    chr4_3657532     ZBoe    A    G        0      0        2 
   4    chr4_3657532     ZGre    A    G        0      0        2 
   4    chr4_3657532     ZHar    A    G        0      0        2 
   4    chr4_3657532   Sample    A    G        0      0        2 
   4    chr4_3671625     AAsi    C    A        0      0        2 
   4    chr4_3671625     AKia    C    A        0      0        2 
   4    chr4_3671625     AOna    C    A        0      0        2 
   4    chr4_3671625     ASom    C    A        0      0        2 
   4    chr4_3671625     HCab    C    A        1      2        2 
   4    chr4_3671625     HPrz    C    A        1      2        2 
   4    chr4_3671625     ZBoe    C    A        0      0        2 
   4    chr4_3671625     ZGre    C    A        0      0        2 
   4    chr4_3671625     ZHar    C    A        0      0        2 
   4    chr4_3671625   Sample    C    A        1      2        2 
   4    chr4_3671847     AAsi    G    C        0      0        2 
   4    chr4_3671847     AKia    G    C        0      0        2 
   4    chr4_3671847     AOna    G    C        0      0        2 
   4    chr4_3671847     ASom    G    C        0      0        2 
   4    chr4_3671847     HCab    G    C        1      2        2 
   4    chr4_3671847     HPrz    G    C        1      2        2 
   4    chr4_3671847     ZBoe    G    C        0      0        2 
   4    chr4_3671847     ZGre    G    C        0      0        2 
   4    chr4_3671847     ZHar    G    C        0      0        2 
   4    chr4_3671847   Sample    G    C        1      2        2 
   4    chr4_3676896     AAsi    A    C        0      0        2 
   4    chr4_3676896     AKia    A    C        0      0        2 
   4    chr4_3676896     AOna    A    C        0      0        2 
   4    chr4_3676896     ASom    A    C        0      0        2 
   4    chr4_3676896     HCab    A    C        1      2        2 
   4    chr4_3676896     HPrz    A    C        1      2        2 
   4    chr4_3676896     ZBoe    A    C        0      0        2 
   4    chr4_3676896     ZGre    A    C        0      0        2 
   4    chr4_3676896     ZHar    A    C        0      0        2 
   4    chr4_3676896   Sample    A    C        1      2        2 
   4    chr4_3678679     AAsi    A    G      0.5      1        2 
   4    chr4_3678679     AKia    A    G        0      0        2 
   4    chr4_3678679     AOna    A    G        0      0        2 
   4    chr4_3678679     ASom    A    G      0.5      1        2 
   4    chr4_3678679     HCab    A    G        0      0        2 
   4    chr4_3678679     HPrz    A    G        0      0        2 
   4    chr4_3678679     ZBoe    A    G        0      0        2 
   4    chr4_3678679     ZGre    A    G        0      0        2 
   4    chr4_3678679     ZHar    A    G        0      0        2 
   4    chr4_3678679   Sample    A    G        0      0        2 
   4    chr4_3683263     AAsi    C    T        0      0        2 
   4    chr4_3683263     AKia    C    T        0      0        2 
   4    chr4_3683263     AOna    C    T        0      0        2 
   4    chr4_3683263     ASom    C    T        0      0        2 
   4    chr4_3683263     HCab    C    T        0      0        2 
   4    chr4_3683263     HPrz    C    T        0      0        2 
   4    chr4_3683263     ZBoe    C    T      0.5      1        2 
   4    chr4_3683263     ZGre    C    T        0      0        2 
   4    chr4_3683263     ZHar    C    T        0      0        2 
   4    chr4_3683263   Sample    C    T        0      0        2 
   4    chr4_3685739     AAsi    A    G        0      0        2 
   4    chr4_3685739     AKia    A    G        0      0        2 
   4    chr4_3685739     AOna    A    G        0      0        2 
   4    chr4_3685739     ASom    A    G        0      0        2 
   4    chr4_3685739     HCab    A    G        0      0        2 
   4    chr4_3685739     HPrz    A    G        0      0        2 
   4    chr4_3685739     ZBoe    A    G      0.5      1        2 
   4    chr4_3685739     ZGre    A    G        0      0        2 
   4    chr4_3685739     ZHar    A    G        0      0        2 
   4    chr4_3685739   Sample    A    G        0      0        2 
   4    chr4_3686884     AAsi    G    A        1      2        2 
   4    chr4_3686884     AKia    G    A        0      0        2 
   4    chr4_3686884     AOna    G    A        0      0        2 
   4    chr4_3686884     ASom    G    A        1      2        2 
   4    chr4_3686884     HCab    G    A        0      0        2 
   4    chr4_3686884     HPrz    G    A        0      0        2 
   4    chr4_3686884     ZBoe    G    A        1      2        2 
   4    chr4_3686884     ZGre    G    A        1      2        2 
   4    chr4_3686884     ZHar    G    A        1      2        2 
   4    chr4_3686884   Sample    G    A        0      0        2 
   4    chr4_3690883     AAsi    A    G        0      0        2 
   4    chr4_3690883     AKia    A    G        1      2        2 
   4    chr4_3690883     AOna    A    G        1      2        2 
   4    chr4_3690883     ASom    A    G        0      0        2 
   4    chr4_3690883     HCab    A    G        0      0        2 
   4    chr4_3690883     HPrz    A    G        0      0        2 
   4    chr4_3690883     ZBoe    A    G        0      0        2 
   4    chr4_3690883     ZGre    A    G        0      0        2 
   4    chr4_3690883     ZHar    A    G        0      0        2 
   4    chr4_3690883   Sample    A    G        0      0        2 
   4    chr4_3698924     AAsi    G    C        0      0        2 
   4    chr4_3698924     AKia    G    C        0      0        2 
   4    chr4_3698924     AOna    G    C        0      0        2 
   4    chr4_3698924     ASom    G    C        0      0        2 
   4    chr4_3698924     HCab    G    C        1      2        2 
   4    chr4_3698924     HPrz    G    C        1      2        2 
   4    chr4_3698924     ZBoe    G    C        0      0        2 
   4    chr4_3698924     ZGre    G    C        0      0        2 
   4    chr4_3698924     ZHar    G    C        0      0        2 
   4    chr4_3698924   Sample    G    C        1      2        2 
   4    chr4_3724673     AAsi    A    G        0      0        2 
   4    chr4_3724673     AKia    A    G        0      0        2 
   4    chr4_3724673     AOna    A    G        0      0        2 
   4    chr4_3724673     ASom    A    G        0      0        2 
   4    chr4_3724673     HCab    A    G        1      2        2 
   4    chr4_3724673     HPrz    A    G        1      2        2 
   4    chr4_3724673     ZBoe    A    G        0      0        2 
   4    chr4_3724673     ZGre    A    G        0      0        2 
   4    chr4_3724673     ZHar    A    G        0      0        2 
   4    chr4_3724673   Sample    A    G        1      2        2 
   4    chr4_3726999     AAsi    G    A        0      0        2 
   4    chr4_3726999     AKia    G    A        0      0        2 
   4    chr4_3726999     AOna    G    A        0      0        2 
   4    chr4_3726999     ASom    G    A        0      0        2 
   4    chr4_3726999     HCab    G    A        0      0        2 
   4    chr4_3726999     HPrz    G    A        0      0        2 
   4    chr4_3726999     ZBoe    G    A      0.5      1        2 
   4    chr4_3726999     ZGre    G    A        0      0        2 
   4    chr4_3726999     ZHar    G    A        0      0        2 
   4    chr4_3726999   Sample    G    A        0      0        2 
   4    chr4_3729313     AAsi    A    G        0      0        2 
   4    chr4_3729313     AKia    A    G        0      0        2 
   4    chr4_3729313     AOna    A    G        0      0        2 
   4    chr4_3729313     ASom    A    G        0      0        2 
   4    chr4_3729313     HCab    A    G        0      0        2 
   4    chr4_3729313     HPrz    A    G        1      2        2 
   4    chr4_3729313     ZBoe    A    G        0      0        2 
   4    chr4_3729313     ZGre    A    G        0      0        2 
   4    chr4_3729313     ZHar    A    G        0      0        2 
   4    chr4_3729313   Sample    A    G        0      0        2 
   4    chr4_3730293     AAsi    C    G        0      0        2 
   4    chr4_3730293     AKia    C    G        0      0        2 
   4    chr4_3730293     AOna    C    G      0.5      1        2 
   4    chr4_3730293     ASom    C    G        0      0        2 
   4    chr4_3730293     HCab    C    G        0      0        2 
   4    chr4_3730293     HPrz    C    G        0      0        2 
   4    chr4_3730293     ZBoe    C    G        0      0        2 
   4    chr4_3730293     ZGre    C    G        0      0        2 
   4    chr4_3730293     ZHar    C    G        0      0        2 
   4    chr4_3730293   Sample    C    G        0      0        2 
   4    chr4_3743917     AAsi    T    C        1      2        2 
   4    chr4_3743917     AKia    T    C        0      0        2 
   4    chr4_3743917     AOna    T    C        0      0        2 
   4    chr4_3743917     ASom    T    C        1      2        2 
   4    chr4_3743917     HCab    T    C        0      0        2 
   4    chr4_3743917     HPrz    T    C        0      0        2 
   4    chr4_3743917     ZBoe    T    C        0      0        2 
   4    chr4_3743917     ZGre    T    C        0      0        2 
   4    chr4_3743917     ZHar    T    C        0      0        2 
   4    chr4_3743917   Sample    T    C        0      0        2 
   4    chr4_3747499     AAsi    G    C      0.5      1        2 
   4    chr4_3747499     AKia    G    C        0      0        2 
   4    chr4_3747499     AOna    G    C        0      0        2 
   4    chr4_3747499     ASom    G    C        0      0        2 
   4    chr4_3747499     HCab    G    C        0      0        2 
   4    chr4_3747499     HPrz    G    C        0      0        2 
   4    chr4_3747499     ZBoe    G    C        0      0        2 
   4    chr4_3747499     ZGre    G    C        0      0        2 
   4    chr4_3747499     ZHar    G    C        0      0        2 
   4    chr4_3747499   Sample    G    C        0      0        2 
   4    chr4_3749963     AAsi    C    T        0      0        2 
   4    chr4_3749963     AKia    C    T        0      0        2 
   4    chr4_3749963     AOna    C    T        0      0        2 
   4    chr4_3749963     ASom    C    T        0      0        2 
   4    chr4_3749963     HCab    C    T        0      0        2 
   4    chr4_3749963     HPrz    C    T        0      0        2 
   4    chr4_3749963     ZBoe    C    T        0      0        2 
   4    chr4_3749963     ZGre    C    T        1      2        2 
   4    chr4_3749963     ZHar    C    T        0      0        2 
   4    chr4_3749963   Sample    C    T        0      0        2 
   4    chr4_3750212     AAsi    A    G        0      0        2 
   4    chr4_3750212     AKia    A    G        0      0        2 
   4    chr4_3750212     AOna    A    G        0      0        2 
   4    chr4_3750212     ASom    A    G        0      0        2 
   4    chr4_3750212     HCab    A    G        1      2        2 
   4    chr4_3750212     HPrz    A    G        1      2        2 
   4    chr4_3750212     ZBoe    A    G        0      0        2 
   4    chr4_3750212     ZGre    A    G        0      0        2 
   4    chr4_3750212     ZHar    A    G        0      0        2 
   4    chr4_3750212   Sample    A    G        1      2        2 
   4    chr4_3757242     AAsi    A    C        0      0        2 
   4    chr4_3757242     AKia    A    C        0      0        2 
   4    chr4_3757242     AOna    A    C        0      0        2 
   4    chr4_3757242     ASom    A    C        0      0        2 
   4    chr4_3757242     HCab    A    C        0      0        2 
   4    chr4_3757242     HPrz    A    C        0      0        2 
   4    chr4_3757242     ZBoe    A    C        1      2        2 
   4    chr4_3757242     ZGre    A    C        1      2        2 
   4    chr4_3757242     ZHar    A    C        0      0        2 
   4    chr4_3757242   Sample    A    C        0      0        2 
   4    chr4_3761968     AAsi    C    A        0      0        2 
   4    chr4_3761968     AKia    C    A      0.5      1        2 
   4    chr4_3761968     AOna    C    A      0.5      1        2 
   4    chr4_3761968     ASom    C    A        0      0        2 
   4    chr4_3761968     HCab    C    A        0      0        2 
   4    chr4_3761968     HPrz    C    A        0      0        2 
   4    chr4_3761968     ZBoe    C    A        0      0        2 
   4    chr4_3761968     ZGre    C    A        0      0        2 
   4    chr4_3761968     ZHar    C    A        0      0        2 
   4    chr4_3761968   Sample    C    A        0      0        2 
   4    chr4_3764661     AAsi    T    C        0      0        2 
   4    chr4_3764661     AKia    T    C        0      0        2 
   4    chr4_3764661     AOna    T    C        0      0        2 
   4    chr4_3764661     ASom    T    C        0      0        2 
   4    chr4_3764661     HCab    T    C        1      2        2 
   4    chr4_3764661     HPrz    T    C        1      2        2 
   4    chr4_3764661     ZBoe    T    C        0      0        2 
   4    chr4_3764661     ZGre    T    C        0      0        2 
   4    chr4_3764661     ZHar    T    C        0      0        2 
   4    chr4_3764661   Sample    T    C        1      2        2 
   4    chr4_3769662     AAsi    C    T        0      0        2 
   4    chr4_3769662     AKia    C    T        0      0        2 
   4    chr4_3769662     AOna    C    T        0      0        2 
   4    chr4_3769662     ASom    C    T        0      0        2 
   4    chr4_3769662     HCab    C    T        0      0        2 
   4    chr4_3769662     HPrz    C    T        0      0        2 
   4    chr4_3769662     ZBoe    C    T        0      0        2 
   4    chr4_3769662     ZGre    C    T        1      2        2 
   4    chr4_3769662     ZHar    C    T        1      2        2 
   4    chr4_3769662   Sample    C    T        0      0        2 
   4    chr4_3776521     AAsi    G    A        0      0        2 
   4    chr4_3776521     AKia    G    A        0      0        2 
   4    chr4_3776521     AOna    G    A        0      0        2 
   4    chr4_3776521     ASom    G    A        0      0        2 
   4    chr4_3776521     HCab    G    A      0.5      1        2 
   4    chr4_3776521     HPrz    G    A        1      2        2 
   4    chr4_3776521     ZBoe    G    A        0      0        2 
   4    chr4_3776521     ZGre    G    A        0      0        2 
   4    chr4_3776521     ZHar    G    A        0      0        2 
   4    chr4_3776521   Sample    G    A        0      0        2 
   4    chr4_3786372     AAsi    C    T        0      0        2 
   4    chr4_3786372     AKia    C    T        0      0        2 
   4    chr4_3786372     AOna    C    T        0      0        2 
   4    chr4_3786372     ASom    C    T        0      0        2 
   4    chr4_3786372     HCab    C    T        0      0        2 
   4    chr4_3786372     HPrz    C    T        0      0        2 
   4    chr4_3786372     ZBoe    C    T        1      2        2 
   4    chr4_3786372     ZGre    C    T        0      0        2 
   4    chr4_3786372     ZHar    C    T        0      0        2 
   4    chr4_3786372   Sample    C    T        0      0        2 
   4    chr4_3790998     AAsi    A    G        0      0        2 
   4    chr4_3790998     AKia    A    G        0      0        2 
   4    chr4_3790998     AOna    A    G        0      0        2 
   4    chr4_3790998     ASom    A    G        0      0        2 
   4    chr4_3790998     HCab    A    G        1      2        2 
   4    chr4_3790998     HPrz    A    G        1      2        2 
   4    chr4_3790998     ZBoe    A    G        0      0        2 
   4    chr4_3790998     ZGre    A    G        0      0        2 
   4    chr4_3790998     ZHar    A    G        0      0        2 
   4    chr4_3790998   Sample    A    G        1      2        2 
   4    chr4_3797546     AAsi    A    C        0      0        2 
   4    chr4_3797546     AKia    A    C        0      0        2 
   4    chr4_3797546     AOna    A    C        0      0        2 
   4    chr4_3797546     ASom    A    C        0      0        2 
   4    chr4_3797546     HCab    A    C        1      2        2 
   4    chr4_3797546     HPrz    A    C        1      2        2 
   4    chr4_3797546     ZBoe    A    C        0      0        2 
   4    chr4_3797546     ZGre    A    C        0      0        2 
   4    chr4_3797546     ZHar    A    C        0      0        2 
   4    chr4_3797546   Sample    A    C        1      2        2 
   4    chr4_3801467     AAsi    A    G        0      0        2 
   4    chr4_3801467     AKia    A    G        0      0        2 
   4    chr4_3801467     AOna    A    G        0      0        2 
   4    chr4_3801467     ASom    A    G        0      0        2 
   4    chr4_3801467     HCab    A    G        0      0        2 
   4    chr4_3801467     HPrz    A    G        0      0        2 
   4    chr4_3801467     ZBoe    A    G      0.5      1        2 
   4    chr4_3801467     ZGre    A    G        0      0        2 
   4    chr4_3801467     ZHar    A    G      0.5      1        2 
   4    chr4_3801467   Sample    A    G        0      0        2 
   4    chr4_3802840     AAsi    T    G        0      0        2 
   4    chr4_3802840     AKia    T    G        0      0        2 
   4    chr4_3802840     AOna    T    G        0      0        2 
   4    chr4_3802840     ASom    T    G        0      0        2 
   4    chr4_3802840     HCab    T    G        0      0        2 
   4    chr4_3802840     HPrz    T    G        0      0        2 
   4    chr4_3802840     ZBoe    T    G      0.5      1        2 
   4    chr4_3802840     ZGre    T    G        0      0        2 
   4    chr4_3802840     ZHar    T    G        0      0        2 
   4    chr4_3802840   Sample    T    G        0      0        2 
   4    chr4_3802843     AAsi    C    T        0      0        2 
   4    chr4_3802843     AKia    C    T        1      2        2 
   4    chr4_3802843     AOna    C    T        0      0        2 
   4    chr4_3802843     ASom    C    T        0      0        2 
   4    chr4_3802843     HCab    C    T        0      0        2 
   4    chr4_3802843     HPrz    C    T        0      0        2 
   4    chr4_3802843     ZBoe    C    T        0      0        2 
   4    chr4_3802843     ZGre    C    T        0      0        2 
   4    chr4_3802843     ZHar    C    T        0      0        2 
   4    chr4_3802843   Sample    C    T        0      0        2 
   4    chr4_3804476     AAsi    C    T        0      0        2 
   4    chr4_3804476     AKia    C    T        0      0        2 
   4    chr4_3804476     AOna    C    T        0      0        2 
   4    chr4_3804476     ASom    C    T        0      0        2 
   4    chr4_3804476     HCab    C    T      0.5      1        2 
   4    chr4_3804476     HPrz    C    T        0      0        2 
   4    chr4_3804476     ZBoe    C    T        0      0        2 
   4    chr4_3804476     ZGre    C    T        0      0        2 
   4    chr4_3804476     ZHar    C    T        0      0        2 
   4    chr4_3804476   Sample    C    T        0      0        2 
   4    chr4_3810367     AAsi    C    A        0      0        2 
   4    chr4_3810367     AKia    C    A        1      2        2 
   4    chr4_3810367     AOna    C    A        0      0        2 
   4    chr4_3810367     ASom    C    A        0      0        2 
   4    chr4_3810367     HCab    C    A        0      0        2 
   4    chr4_3810367     HPrz    C    A        0      0        2 
   4    chr4_3810367     ZBoe    C    A        0      0        2 
   4    chr4_3810367     ZGre    C    A        0      0        2 
   4    chr4_3810367     ZHar    C    A        0      0        2 
   4    chr4_3810367   Sample    C    A        0      0        2 
   4    chr4_3811631     AAsi    T    C        1      2        2 
   4    chr4_3811631     AKia    T    C        0      0        2 
   4    chr4_3811631     AOna    T    C        0      0        2 
   4    chr4_3811631     ASom    T    C        1      2        2 
   4    chr4_3811631     HCab    T    C        0      0        2 
   4    chr4_3811631     HPrz    T    C        0      0        2 
   4    chr4_3811631     ZBoe    T    C        0      0        2 
   4    chr4_3811631     ZGre    T    C        0      0        2 
   4    chr4_3811631     ZHar    T    C        0      0        2 
   4    chr4_3811631   Sample    T    C        0      0        2 
   4    chr4_3825947     AAsi    T    A        0      0        2 
   4    chr4_3825947     AKia    T    A        0      0        2 
   4    chr4_3825947     AOna    T    A        0      0        2 
   4    chr4_3825947     ASom    T    A        0      0        2 
   4    chr4_3825947     HCab    T    A      0.5      1        2 
   4    chr4_3825947     HPrz    T    A        0      0        2 
   4    chr4_3825947     ZBoe    T    A        0      0        2 
   4    chr4_3825947     ZGre    T    A        0      0        2 
   4    chr4_3825947     ZHar    T    A        0      0        2 
   4    chr4_3825947   Sample    T    A        0      0        2 
   4    chr4_3830948     AAsi    A    G        0      0        2 
   4    chr4_3830948     AKia    A    G        0      0        2 
   4    chr4_3830948     AOna    A    G        0      0        2 
   4    chr4_3830948     ASom    A    G        0      0        2 
   4    chr4_3830948     HCab    A    G        1      2        2 
   4    chr4_3830948     HPrz    A    G        1      2        2 
   4    chr4_3830948     ZBoe    A    G        0      0        2 
   4    chr4_3830948     ZGre    A    G        0      0        2 
   4    chr4_3830948     ZHar    A    G        0      0        2 
   4    chr4_3830948   Sample    A    G        1      2        2 
   4    chr4_3831616     AAsi    C    G        1      2        2 
   4    chr4_3831616     AKia    C    G        0      0        2 
   4    chr4_3831616     AOna    C    G        0      0        2 
   4    chr4_3831616     ASom    C    G        1      2        2 
   4    chr4_3831616     HCab    C    G        0      0        2 
   4    chr4_3831616     HPrz    C    G        0      0        2 
   4    chr4_3831616     ZBoe    C    G        0      0        2 
   4    chr4_3831616     ZGre    C    G        0      0        2 
   4    chr4_3831616     ZHar    C    G        0      0        2 
   4    chr4_3831616   Sample    C    G        0      0        2 
   4    chr4_3842444     AAsi    C    T        0      0        2 
   4    chr4_3842444     AKia    C    T        0      0        2 
   4    chr4_3842444     AOna    C    T        0      0        2 
   4    chr4_3842444     ASom    C    T        0      0        2 
   4    chr4_3842444     HCab    C    T      0.5      1        2 
   4    chr4_3842444     HPrz    C    T        1      2        2 
   4    chr4_3842444     ZBoe    C    T        0      0        2 
   4    chr4_3842444     ZGre    C    T        0      0        2 
   4    chr4_3842444     ZHar    C    T        0      0        2 
   4    chr4_3842444   Sample    C    T        1      2        2 
   4    chr4_3856358     AAsi    T    C        0      0        2 
   4    chr4_3856358     AKia    T    C        0      0        2 
   4    chr4_3856358     AOna    T    C      0.5      1        2 
   4    chr4_3856358     ASom    T    C        0      0        2 
   4    chr4_3856358     HCab    T    C        0      0        2 
   4    chr4_3856358     HPrz    T    C        0      0        2 
   4    chr4_3856358     ZBoe    T    C        0      0        2 
   4    chr4_3856358     ZGre    T    C        0      0        2 
   4    chr4_3856358     ZHar    T    C        0      0        2 
   4    chr4_3856358   Sample    T    C        0      0        2 
   4    chr4_3866853     AAsi    T    C        0      0        2 
   4    chr4_3866853     AKia    T    C        0      0        2 
   4    chr4_3866853     AOna    T    C        0      0        2 
   4    chr4_3866853     ASom    T    C        0      0        2 
   4    chr4_3866853     HCab    T    C        0      0        2 
   4    chr4_3866853     HPrz    T    C        0      0        2 
   4    chr4_3866853     ZBoe    T    C        0      0        2 
   4    chr4_3866853     ZGre    T    C        0      0        2 
   4    chr4_3866853     ZHar    T    C        1      2        2 
   4    chr4_3866853   Sample    T    C        0      0        2 
   4    chr4_3867125     AAsi    T    C        0      0        2 
   4    chr4_3867125     AKia    T    C        0      0        2 
   4    chr4_3867125     AOna    T    C        0      0        2 
   4    chr4_3867125     ASom    T    C        0      0        2 
   4    chr4_3867125     HCab    T    C      0.5      1        2 
   4    chr4_3867125     HPrz    T    C        0      0        2 
   4    chr4_3867125     ZBoe    T    C        0      0        2 
   4    chr4_3867125     ZGre    T    C        0      0        2 
   4    chr4_3867125     ZHar    T    C        0      0        2 
   4    chr4_3867125   Sample    T    C        0      0        2 
   4    chr4_3867482     AAsi    G    T        0      0        2 
   4    chr4_3867482     AKia    G    T        0      0        2 
   4    chr4_3867482     AOna    G    T        0      0        2 
   4    chr4_3867482     ASom    G    T        0      0        2 
   4    chr4_3867482     HCab    G    T        1      2        2 
   4    chr4_3867482     HPrz    G    T        1      2        2 
   4    chr4_3867482     ZBoe    G    T        0      0        2 
   4    chr4_3867482     ZGre    G    T        0      0        2 
   4    chr4_3867482     ZHar    G    T        0      0        2 
   4    chr4_3867482   Sample    G    T        1      2        2 
   4    chr4_3867504     AAsi    G    T        0      0        2 
   4    chr4_3867504     AKia    G    T        0      0        2 
   4    chr4_3867504     AOna    G    T        0      0        2 
   4    chr4_3867504     ASom    G    T        0      0        2 
   4    chr4_3867504     HCab    G    T      0.5      1        2 
   4    chr4_3867504     HPrz    G    T        0      0        2 
   4    chr4_3867504     ZBoe    G    T        0      0        2 
   4    chr4_3867504     ZGre    G    T        0      0        2 
   4    chr4_3867504     ZHar    G    T        0      0        2 
   4    chr4_3867504   Sample    G    T        0      0        2 
   4    chr4_3872127     AAsi    A    G        0      0        2 
   4    chr4_3872127     AKia    A    G        0      0        2 
   4    chr4_3872127     AOna    A    G        0      0        2 
   4    chr4_3872127     ASom    A    G        0      0        2 
   4    chr4_3872127     HCab    A    G      0.5      1        2 
   4    chr4_3872127     HPrz    A    G        1      2        2 
   4    chr4_3872127     ZBoe    A    G        0      0        2 
   4    chr4_3872127     ZGre    A    G        0      0        2 
   4    chr4_3872127     ZHar    A    G        0      0        2 
   4    chr4_3872127   Sample    A    G        1      2        2 
   4    chr4_3875768     AAsi    T    C        0      0        2 
   4    chr4_3875768     AKia    T    C        1      2        2 
   4    chr4_3875768     AOna    T    C        0      0        2 
   4    chr4_3875768     ASom    T    C        0      0        2 
   4    chr4_3875768     HCab    T    C        0      0        2 
   4    chr4_3875768     HPrz    T    C        0      0        2 
   4    chr4_3875768     ZBoe    T    C        0      0        2 
   4    chr4_3875768     ZGre    T    C        0      0        2 
   4    chr4_3875768     ZHar    T    C        0      0        2 
   4    chr4_3875768   Sample    T    C        0      0        2 
   4    chr4_3882584     AAsi    G    A        0      0        2 
   4    chr4_3882584     AKia    G    A        0      0        2 
   4    chr4_3882584     AOna    G    A        0      0        2 
   4    chr4_3882584     ASom    G    A        0      0        2 
   4    chr4_3882584     HCab    G    A        1      2        2 
   4    chr4_3882584     HPrz    G    A        1      2        2 
   4    chr4_3882584     ZBoe    G    A        0      0        2 
   4    chr4_3882584     ZGre    G    A        0      0        2 
   4    chr4_3882584     ZHar    G    A        0      0        2 
   4    chr4_3882584   Sample    G    A        1      2        2 
   4    chr4_3889647     AAsi    G    A        0      0        2 
   4    chr4_3889647     AKia    G    A        0      0        2 
   4    chr4_3889647     AOna    G    A        0      0        2 
   4    chr4_3889647     ASom    G    A        0      0        2 
   4    chr4_3889647     HCab    G    A        1      2        2 
   4    chr4_3889647     HPrz    G    A        1      2        2 
   4    chr4_3889647     ZBoe    G    A        0      0        2 
   4    chr4_3889647     ZGre    G    A        0      0        2 
   4    chr4_3889647     ZHar    G    A        0      0        2 
   4    chr4_3889647   Sample    G    A        1      2        2 
   4    chr4_3890223     AAsi    G    A        0      0        2 
   4    chr4_3890223     AKia    G    A        0      0        2 
   4    chr4_3890223     AOna    G    A        0      0        2 
   4    chr4_3890223     ASom    G    A        0      0        2 
   4    chr4_3890223     HCab    G    A        1      2        2 
   4    chr4_3890223     HPrz    G    A        1      2        2 
   4    chr4_3890223     ZBoe    G    A        0      0        2 
   4    chr4_3890223     ZGre    G    A        0      0        2 
   4    chr4_3890223     ZHar    G    A        0      0        2 
   4    chr4_3890223   Sample    G    A        1      2        2 
   4    chr4_3902117     AAsi    G    C        0      0        2 
   4    chr4_3902117     AKia    G    C        0      0        2 
   4    chr4_3902117     AOna    G    C        0      0        2 
   4    chr4_3902117     ASom    G    C        0      0        2 
   4    chr4_3902117     HCab    G    C        0      0        2 
   4    chr4_3902117     HPrz    G    C        0      0        2 
   4    chr4_3902117     ZBoe    G    C        0      0        2 
   4    chr4_3902117     ZGre    G    C        0      0        2 
   4    chr4_3902117     ZHar    G    C        1      2        2 
   4    chr4_3902117   Sample    G    C        0      0        2 
   4    chr4_3912898     AAsi    G    T        0      0        2 
   4    chr4_3912898     AKia    G    T        0      0        2 
   4    chr4_3912898     AOna    G    T        0      0        2 
   4    chr4_3912898     ASom    G    T        0      0        2 
   4    chr4_3912898     HCab    G    T        0      0        2 
   4    chr4_3912898     HPrz    G    T        0      0        2 
   4    chr4_3912898     ZBoe    G    T      0.5      1        2 
   4    chr4_3912898     ZGre    G    T        0      0        2 
   4    chr4_3912898     ZHar    G    T        0      0        2 
   4    chr4_3912898   Sample    G    T        0      0        2 
   4    chr4_3915030     AAsi    A    G        0      0        2 
   4    chr4_3915030     AKia    A    G        0      0        2 
   4    chr4_3915030     AOna    A    G      0.5      1        2 
   4    chr4_3915030     ASom    A    G        0      0        2 
   4    chr4_3915030     HCab    A    G        0      0        2 
   4    chr4_3915030     HPrz    A    G        0      0        2 
   4    chr4_3915030     ZBoe    A    G        0      0        2 
   4    chr4_3915030     ZGre    A    G        0      0        2 
   4    chr4_3915030     ZHar    A    G        0      0        2 
   4    chr4_3915030   Sample    A    G        0      0        2 
   4    chr4_3915675     AAsi    A    C        0      0        2 
   4    chr4_3915675     AKia    A    C        0      0        2 
   4    chr4_3915675     AOna    A    C        0      0        2 
   4    chr4_3915675     ASom    A    C        0      0        2 
   4    chr4_3915675     HCab    A    C        1      2        2 
   4    chr4_3915675     HPrz    A    C        1      2        2 
   4    chr4_3915675     ZBoe    A    C        0      0        2 
   4    chr4_3915675     ZGre    A    C        0      0        2 
   4    chr4_3915675     ZHar    A    C        0      0        2 
   4    chr4_3915675   Sample    A    C        1      2        2 
   4    chr4_3919496     AAsi    G    A        0      0        2 
   4    chr4_3919496     AKia    G    A        0      0        2 
   4    chr4_3919496     AOna    G    A        0      0        2 
   4    chr4_3919496     ASom    G    A        0      0        2 
   4    chr4_3919496     HCab    G    A        1      2        2 
   4    chr4_3919496     HPrz    G    A        1      2        2 
   4    chr4_3919496     ZBoe    G    A        0      0        2 
   4    chr4_3919496     ZGre    G    A        0      0        2 
   4    chr4_3919496     ZHar    G    A        0      0        2 
   4    chr4_3919496   Sample    G    A        1      2        2 
   4    chr4_3919945     AAsi    C    T        0      0        2 
   4    chr4_3919945     AKia    C    T        0      0        2 
   4    chr4_3919945     AOna    C    T        0      0        2 
   4    chr4_3919945     ASom    C    T        0      0        2 
   4    chr4_3919945     HCab    C    T        1      2        2 
   4    chr4_3919945     HPrz    C    T        1      2        2 
   4    chr4_3919945     ZBoe    C    T        0      0        2 
   4    chr4_3919945     ZGre    C    T        0      0        2 
   4    chr4_3919945     ZHar    C    T        0      0        2 
   4    chr4_3919945   Sample    C    T        1      2        2 
   4    chr4_3924277     AAsi    G    A        0      0        2 
   4    chr4_3924277     AKia    G    A        0      0        2 
   4    chr4_3924277     AOna    G    A        0      0        2 
   4    chr4_3924277     ASom    G    A        0      0        2 
   4    chr4_3924277     HCab    G    A        1      2        2 
   4    chr4_3924277     HPrz    G    A        1      2        2 
   4    chr4_3924277     ZBoe    G    A        0      0        2 
   4    chr4_3924277     ZGre    G    A        0      0        2 
   4    chr4_3924277     ZHar    G    A        0      0        2 
   4    chr4_3924277   Sample    G    A        1      2        2 
   4    chr4_3934241     AAsi    T    C        0      0        2 
   4    chr4_3934241     AKia    T    C        0      0        2 
   4    chr4_3934241     AOna    T    C        0      0        2 
   4    chr4_3934241     ASom    T    C        0      0        2 
   4    chr4_3934241     HCab    T    C        0      0        2 
   4    chr4_3934241     HPrz    T    C        0      0        2 
   4    chr4_3934241     ZBoe    T    C        0      0        2 
   4    chr4_3934241     ZGre    T    C        0      0        2 
   4    chr4_3934241     ZHar    T    C      0.5      1        2 
   4    chr4_3934241   Sample    T    C        0      0        2 
   4    chr4_3953241     AAsi    G    A        0      0        2 
   4    chr4_3953241     AKia    G    A        0      0        2 
   4    chr4_3953241     AOna    G    A        0      0        2 
   4    chr4_3953241     ASom    G    A        0      0        2 
   4    chr4_3953241     HCab    G    A        1      2        2 
   4    chr4_3953241     HPrz    G    A        1      2        2 
   4    chr4_3953241     ZBoe    G    A        0      0        2 
   4    chr4_3953241     ZGre    G    A        0      0        2 
   4    chr4_3953241     ZHar    G    A        0      0        2 
   4    chr4_3953241   Sample    G    A        1      2        2 
   4    chr4_3954138     AAsi    G    C        0      0        2 
   4    chr4_3954138     AKia    G    C        0      0        2 
   4    chr4_3954138     AOna    G    C        0      0        2 
   4    chr4_3954138     ASom    G    C        0      0        2 
   4    chr4_3954138     HCab    G    C        1      2        2 
   4    chr4_3954138     HPrz    G    C        1      2        2 
   4    chr4_3954138     ZBoe    G    C        0      0        2 
   4    chr4_3954138     ZGre    G    C        0      0        2 
   4    chr4_3954138     ZHar    G    C        0      0        2 
   4    chr4_3954138   Sample    G    C        1      2        2 
   4    chr4_3955463     AAsi    A    G        0      0        2 
   4    chr4_3955463     AKia    A    G        0      0        2 
   4    chr4_3955463     AOna    A    G        0      0        2 
   4    chr4_3955463     ASom    A    G        0      0        2 
   4    chr4_3955463     HCab    A    G        1      2        2 
   4    chr4_3955463     HPrz    A    G        1      2        2 
   4    chr4_3955463     ZBoe    A    G        0      0        2 
   4    chr4_3955463     ZGre    A    G        0      0        2 
   4    chr4_3955463     ZHar    A    G        0      0        2 
   4    chr4_3955463   Sample    A    G        1      2        2 
   4    chr4_3964954     AAsi    T    C        0      0        2 
   4    chr4_3964954     AKia    T    C        0      0        2 
   4    chr4_3964954     AOna    T    C        0      0        2 
   4    chr4_3964954     ASom    T    C        0      0        2 
   4    chr4_3964954     HCab    T    C        0      0        2 
   4    chr4_3964954     HPrz    T    C        0      0        2 
   4    chr4_3964954     ZBoe    T    C        0      0        2 
   4    chr4_3964954     ZGre    T    C        0      0        2 
   4    chr4_3964954     ZHar    T    C        1      2        2 
   4    chr4_3964954   Sample    T    C        0      0        2 
   4    chr4_3965360     AAsi    G    A        1      2        2 
   4    chr4_3965360     AKia    G    A        1      2        2 
   4    chr4_3965360     AOna    G    A        1      2        2 
   4    chr4_3965360     ASom    G    A        1      2        2 
   4    chr4_3965360     HCab    G    A        0      0        2 
   4    chr4_3965360     HPrz    G    A        0      0        2 
   4    chr4_3965360     ZBoe    G    A        0      0        2 
   4    chr4_3965360     ZGre    G    A        0      0        2 
   4    chr4_3965360     ZHar    G    A        0      0        2 
   4    chr4_3965360   Sample    G    A        0      0        2 
   4    chr4_3970902     AAsi    C    T        0      0        2 
   4    chr4_3970902     AKia    C    T        0      0        2 
   4    chr4_3970902     AOna    C    T        0      0        2 
   4    chr4_3970902     ASom    C    T        0      0        2 
   4    chr4_3970902     HCab    C    T        1      2        2 
   4    chr4_3970902     HPrz    C    T        1      2        2 
   4    chr4_3970902     ZBoe    C    T        0      0        2 
   4    chr4_3970902     ZGre    C    T        0      0        2 
   4    chr4_3970902     ZHar    C    T        0      0        2 
   4    chr4_3970902   Sample    C    T        1      2        2 
   4    chr4_3973110     AAsi    G    A        0      0        2 
   4    chr4_3973110     AKia    G    A      0.5      1        2 
   4    chr4_3973110     AOna    G    A        0      0        2 
   4    chr4_3973110     ASom    G    A        0      0        2 
   4    chr4_3973110     HCab    G    A        0      0        2 
   4    chr4_3973110     HPrz    G    A        0      0        2 
   4    chr4_3973110     ZBoe    G    A      0.5      1        2 
   4    chr4_3973110     ZGre    G    A        0      0        2 
   4    chr4_3973110     ZHar    G    A        0      0        2 
   4    chr4_3973110   Sample    G    A        0      0        2 
   4    chr4_3978015     AAsi    G    A        0      0        2 
   4    chr4_3978015     AKia    G    A        1      2        2 
   4    chr4_3978015     AOna    G    A        0      0        2 
   4    chr4_3978015     ASom    G    A        0      0        2 
   4    chr4_3978015     HCab    G    A        0      0        2 
   4    chr4_3978015     HPrz    G    A        0      0        2 
   4    chr4_3978015     ZBoe    G    A        0      0        2 
   4    chr4_3978015     ZGre    G    A        0      0        2 
   4    chr4_3978015     ZHar    G    A        0      0        2 
   4    chr4_3978015   Sample    G    A        0      0        2 
   4    chr4_3998257     AAsi    A    T        0      0        2 
   4    chr4_3998257     AKia    A    T        0      0        2 
   4    chr4_3998257     AOna    A    T        0      0        2 
   4    chr4_3998257     ASom    A    T        0      0        2 
   4    chr4_3998257     HCab    A    T        0      0        2 
   4    chr4_3998257     HPrz    A    T        0      0        2 
   4    chr4_3998257     ZBoe    A    T      0.5      1        2 
   4    chr4_3998257     ZGre    A    T        0      0        2 
   4    chr4_3998257     ZHar    A    T        0      0        2 
   4    chr4_3998257   Sample    A    T        0      0        2 
   4    chr4_4004345     AAsi    T    C      0.5      1        2 
   4    chr4_4004345     AKia    T    C        0      0        2 
   4    chr4_4004345     AOna    T    C        0      0        2 
   4    chr4_4004345     ASom    T    C        0      0        2 
   4    chr4_4004345     HCab    T    C        0      0        2 
   4    chr4_4004345     HPrz    T    C        0      0        2 
   4    chr4_4004345     ZBoe    T    C        0      0        2 
   4    chr4_4004345     ZGre    T    C        0      0        2 
   4    chr4_4004345     ZHar    T    C        0      0        2 
   4    chr4_4004345   Sample    T    C        0      0        2 
   4    chr4_4006309     AAsi    G    A        0      0        2 
   4    chr4_4006309     AKia    G    A        0      0        2 
   4    chr4_4006309     AOna    G    A        0      0        2 
   4    chr4_4006309     ASom    G    A        0      0        2 
   4    chr4_4006309     HCab    G    A      0.5      1        2 
   4    chr4_4006309     HPrz    G    A        1      2        2 
   4    chr4_4006309     ZBoe    G    A        0      0        2 
   4    chr4_4006309     ZGre    G    A        0      0        2 
   4    chr4_4006309     ZHar    G    A        0      0        2 
   4    chr4_4006309   Sample    G    A        1      2        2 
   4    chr4_4007724     AAsi    C    G        0      0        2 
   4    chr4_4007724     AKia    C    G        0      0        2 
   4    chr4_4007724     AOna    C    G        0      0        2 
   4    chr4_4007724     ASom    C    G        0      0        2 
   4    chr4_4007724     HCab    C    G        1      2        2 
   4    chr4_4007724     HPrz    C    G        1      2        2 
   4    chr4_4007724     ZBoe    C    G        0      0        2 
   4    chr4_4007724     ZGre    C    G        0      0        2 
   4    chr4_4007724     ZHar    C    G        0      0        2 
   4    chr4_4007724   Sample    C    G        1      2        2 
   4    chr4_4018804     AAsi    G    C        0      0        2 
   4    chr4_4018804     AKia    G    C        0      0        2 
   4    chr4_4018804     AOna    G    C        0      0        2 
   4    chr4_4018804     ASom    G    C        0      0        2 
   4    chr4_4018804     HCab    G    C        0      0        2 
   4    chr4_4018804     HPrz    G    C        0      0        2 
   4    chr4_4018804     ZBoe    G    C      0.5      1        2 
   4    chr4_4018804     ZGre    G    C        0      0        2 
   4    chr4_4018804     ZHar    G    C        0      0        2 
   4    chr4_4018804   Sample    G    C        0      0        2 
   4    chr4_4025375     AAsi    A    G        0      0        2 
   4    chr4_4025375     AKia    A    G        1      2        2 
   4    chr4_4025375     AOna    A    G      0.5      1        2 
   4    chr4_4025375     ASom    A    G        0      0        2 
   4    chr4_4025375     HCab    A    G        0      0        2 
   4    chr4_4025375     HPrz    A    G        0      0        2 
   4    chr4_4025375     ZBoe    A    G        0      0        2 
   4    chr4_4025375     ZGre    A    G        0      0        2 
   4    chr4_4025375     ZHar    A    G        0      0        2 
   4    chr4_4025375   Sample    A    G        0      0        2 
   4    chr4_4028751     AAsi    C    G        0      0        2 
   4    chr4_4028751     AKia    C    G        0      0        2 
   4    chr4_4028751     AOna    C    G        0      0        2 
   4    chr4_4028751     ASom    C    G        0      0        2 
   4    chr4_4028751     HCab    C    G        0      0        2 
   4    chr4_4028751     HPrz    C    G      0.5      1        2 
   4    chr4_4028751     ZBoe    C    G        0      0        2 
   4    chr4_4028751     ZGre    C    G        0      0        2 
   4    chr4_4028751     ZHar    C    G        0      0        2 
   4    chr4_4028751   Sample    C    G        0      0        2 
   4    chr4_4028944     AAsi    C    T        0      0        2 
   4    chr4_4028944     AKia    C    T        0      0        2 
   4    chr4_4028944     AOna    C    T        0      0        2 
   4    chr4_4028944     ASom    C    T        0      0        2 
   4    chr4_4028944     HCab    C    T        1      2        2 
   4    chr4_4028944     HPrz    C    T        1      2        2 
   4    chr4_4028944     ZBoe    C    T        0      0        2 
   4    chr4_4028944     ZGre    C    T        0      0        2 
   4    chr4_4028944     ZHar    C    T        0      0        2 
   4    chr4_4028944   Sample    C    T        1      2        2 
   4    chr4_4028997     AAsi    C    T        0      0        2 
   4    chr4_4028997     AKia    C    T      0.5      1        2 
   4    chr4_4028997     AOna    C    T        0      0        2 
   4    chr4_4028997     ASom    C    T        0      0        2 
   4    chr4_4028997     HCab    C    T        0      0        2 
   4    chr4_4028997     HPrz    C    T        0      0        2 
   4    chr4_4028997     ZBoe    C    T        0      0        2 
   4    chr4_4028997     ZGre    C    T        0      0        2 
   4    chr4_4028997     ZHar    C    T        0      0        2 
   4    chr4_4028997   Sample    C    T        0      0        2 
   4    chr4_4039012     AAsi    C    A        0      0        2 
   4    chr4_4039012     AKia    C    A        0      0        2 
   4    chr4_4039012     AOna    C    A        0      0        2 
   4    chr4_4039012     ASom    C    A        0      0        2 
   4    chr4_4039012     HCab    C    A        1      2        2 
   4    chr4_4039012     HPrz    C    A        1      2        2 
   4    chr4_4039012     ZBoe    C    A        0      0        2 
   4    chr4_4039012     ZGre    C    A        0      0        2 
   4    chr4_4039012     ZHar    C    A        0      0        2 
   4    chr4_4039012   Sample    C    A        1      2        2 
   4    chr4_4061662     AAsi    T    C        0      0        2 
   4    chr4_4061662     AKia    T    C        0      0        2 
   4    chr4_4061662     AOna    T    C      0.5      1        2 
   4    chr4_4061662     ASom    T    C        0      0        2 
   4    chr4_4061662     HCab    T    C        0      0        2 
   4    chr4_4061662     HPrz    T    C        0      0        2 
   4    chr4_4061662     ZBoe    T    C        0      0        2 
   4    chr4_4061662     ZGre    T    C        0      0        2 
   4    chr4_4061662     ZHar    T    C        0      0        2 
   4    chr4_4061662   Sample    T    C        0      0        2 
   4    chr4_4066274     AAsi    A    G        0      0        2 
   4    chr4_4066274     AKia    A    G        0      0        2 
   4    chr4_4066274     AOna    A    G      0.5      1        2 
   4    chr4_4066274     ASom    A    G        0      0        2 
   4    chr4_4066274     HCab    A    G        0      0        2 
   4    chr4_4066274     HPrz    A    G        0      0        2 
   4    chr4_4066274     ZBoe    A    G        0      0        2 
   4    chr4_4066274     ZGre    A    G        0      0        2 
   4    chr4_4066274     ZHar    A    G        0      0        2 
   4    chr4_4066274   Sample    A    G        0      0        2 
   4    chr4_4068221     AAsi    A    G        0      0        2 
   4    chr4_4068221     AKia    A    G        0      0        2 
   4    chr4_4068221     AOna    A    G        0      0        2 
   4    chr4_4068221     ASom    A    G        0      0        2 
   4    chr4_4068221     HCab    A    G      0.5      1        2 
   4    chr4_4068221     HPrz    A    G      0.5      1        2 
   4    chr4_4068221     ZBoe    A    G        0      0        2 
   4    chr4_4068221     ZGre    A    G        0      0        2 
   4    chr4_4068221     ZHar    A    G        0      0        2 
   4    chr4_4068221   Sample    A    G        1      2        2 
   4    chr4_4073487     AAsi    C    T        0      0        2 
   4    chr4_4073487     AKia    C    T      0.5      1        2 
   4    chr4_4073487     AOna    C    T      0.5      1        2 
   4    chr4_4073487     ASom    C    T        0      0        2 
   4    chr4_4073487     HCab    C    T        0      0        2 
   4    chr4_4073487     HPrz    C    T        0      0        2 
   4    chr4_4073487     ZBoe    C    T        0      0        2 
   4    chr4_4073487     ZGre    C    T        0      0        2 
   4    chr4_4073487     ZHar    C    T        0      0        2 
   4    chr4_4073487   Sample    C    T        0      0        2 
   4    chr4_4074297     AAsi    A    G        0      0        2 
   4    chr4_4074297     AKia    A    G        0      0        2 
   4    chr4_4074297     AOna    A    G        0      0        2 
   4    chr4_4074297     ASom    A    G        0      0        2 
   4    chr4_4074297     HCab    A    G        0      0        2 
   4    chr4_4074297     HPrz    A    G      0.5      1        2 
   4    chr4_4074297     ZBoe    A    G        0      0        2 
   4    chr4_4074297     ZGre    A    G        0      0        2 
   4    chr4_4074297     ZHar    A    G        0      0        2 
   4    chr4_4074297   Sample    A    G        0      0        2 
   4    chr4_4078153     AAsi    A    C        0      0        2 
   4    chr4_4078153     AKia    A    C        0      0        2 
   4    chr4_4078153     AOna    A    C        0      0        2 
   4    chr4_4078153     ASom    A    C        0      0        2 
   4    chr4_4078153     HCab    A    C        1      2        2 
   4    chr4_4078153     HPrz    A    C        1      2        2 
   4    chr4_4078153     ZBoe    A    C        0      0        2 
   4    chr4_4078153     ZGre    A    C        0      0        2 
   4    chr4_4078153     ZHar    A    C        0      0        2 
   4    chr4_4078153   Sample    A    C        1      2        2 
   4    chr4_4078489     AAsi    C    A        0      0        2 
   4    chr4_4078489     AKia    C    A        0      0        2 
   4    chr4_4078489     AOna    C    A        0      0        2 
   4    chr4_4078489     ASom    C    A        0      0        2 
   4    chr4_4078489     HCab    C    A        1      2        2 
   4    chr4_4078489     HPrz    C    A        1      2        2 
   4    chr4_4078489     ZBoe    C    A        0      0        2 
   4    chr4_4078489     ZGre    C    A        0      0        2 
   4    chr4_4078489     ZHar    C    A        0      0        2 
   4    chr4_4078489   Sample    C    A        1      2        2 
   4    chr4_4079454     AAsi    A    G        0      0        2 
   4    chr4_4079454     AKia    A    G        0      0        2 
   4    chr4_4079454     AOna    A    G        0      0        2 
   4    chr4_4079454     ASom    A    G        0      0        2 
   4    chr4_4079454     HCab    A    G      0.5      1        2 
   4    chr4_4079454     HPrz    A    G        0      0        2 
   4    chr4_4079454     ZBoe    A    G        0      0        2 
   4    chr4_4079454     ZGre    A    G        0      0        2 
   4    chr4_4079454     ZHar    A    G        0      0        2 
   4    chr4_4079454   Sample    A    G        1      2        2 
   4    chr4_4081530     AAsi    A    G        0      0        2 
   4    chr4_4081530     AKia    A    G        0      0        2 
   4    chr4_4081530     AOna    A    G      0.5      1        2 
   4    chr4_4081530     ASom    A    G        0      0        2 
   4    chr4_4081530     HCab    A    G        0      0        2 
   4    chr4_4081530     HPrz    A    G        0      0        2 
   4    chr4_4081530     ZBoe    A    G        0      0        2 
   4    chr4_4081530     ZGre    A    G        0      0        2 
   4    chr4_4081530     ZHar    A    G        0      0        2 
   4    chr4_4081530   Sample    A    G        0      0        2 
   4    chr4_4083513     AAsi    T    C        1      2        2 
   4    chr4_4083513     AKia    T    C        0      0        2 
   4    chr4_4083513     AOna    T    C        0      0        2 
   4    chr4_4083513     ASom    T    C        1      2        2 
   4    chr4_4083513     HCab    T    C        0      0        2 
   4    chr4_4083513     HPrz    T    C        0      0        2 
   4    chr4_4083513     ZBoe    T    C        0      0        2 
   4    chr4_4083513     ZGre    T    C        0      0        2 
   4    chr4_4083513     ZHar    T    C        0      0        2 
   4    chr4_4083513   Sample    T    C        0      0        2 
   4    chr4_4086349     AAsi    G    A        0      0        2 
   4    chr4_4086349     AKia    G    A        0      0        2 
   4    chr4_4086349     AOna    G    A        0      0        2 
   4    chr4_4086349     ASom    G    A        0      0        2 
   4    chr4_4086349     HCab    G    A        1      2        2 
   4    chr4_4086349     HPrz    G    A        1      2        2 
   4    chr4_4086349     ZBoe    G    A        0      0        2 
   4    chr4_4086349     ZGre    G    A        0      0        2 
   4    chr4_4086349     ZHar    G    A        0      0        2 
   4    chr4_4086349   Sample    G    A        1      2        2 
   4    chr4_4087726     AAsi    C    G        0      0        2 
   4    chr4_4087726     AKia    C    G        0      0        2 
   4    chr4_4087726     AOna    C    G        0      0        2 
   4    chr4_4087726     ASom    C    G        0      0        2 
   4    chr4_4087726     HCab    C    G        1      2        2 
   4    chr4_4087726     HPrz    C    G        1      2        2 
   4    chr4_4087726     ZBoe    C    G        0      0        2 
   4    chr4_4087726     ZGre    C    G        0      0        2 
   4    chr4_4087726     ZHar    C    G        0      0        2 
   4    chr4_4087726   Sample    C    G        1      2        2 
   4    chr4_4089200     AAsi    T    C        0      0        2 
   4    chr4_4089200     AKia    T    C        0      0        2 
   4    chr4_4089200     AOna    T    C        0      0        2 
   4    chr4_4089200     ASom    T    C        0      0        2 
   4    chr4_4089200     HCab    T    C        0      0        2 
   4    chr4_4089200     HPrz    T    C        0      0        2 
   4    chr4_4089200     ZBoe    T    C      0.5      1        2 
   4    chr4_4089200     ZGre    T    C        0      0        2 
   4    chr4_4089200     ZHar    T    C        0      0        2 
   4    chr4_4089200   Sample    T    C        0      0        2 
   4    chr4_4091090     AAsi    G    A        0      0        2 
   4    chr4_4091090     AKia    G    A        0      0        2 
   4    chr4_4091090     AOna    G    A        0      0        2 
   4    chr4_4091090     ASom    G    A        0      0        2 
   4    chr4_4091090     HCab    G    A      0.5      1        2 
   4    chr4_4091090     HPrz    G    A        0      0        2 
   4    chr4_4091090     ZBoe    G    A        0      0        2 
   4    chr4_4091090     ZGre    G    A        0      0        2 
   4    chr4_4091090     ZHar    G    A        0      0        2 
   4    chr4_4091090   Sample    G    A        1      2        2 
   4    chr4_4091505     AAsi    G    A        0      0        2 
   4    chr4_4091505     AKia    G    A        1      2        2 
   4    chr4_4091505     AOna    G    A        0      0        2 
   4    chr4_4091505     ASom    G    A        0      0        2 
   4    chr4_4091505     HCab    G    A        0      0        2 
   4    chr4_4091505     HPrz    G    A        0      0        2 
   4    chr4_4091505     ZBoe    G    A        0      0        2 
   4    chr4_4091505     ZGre    G    A        0      0        2 
   4    chr4_4091505     ZHar    G    A        0      0        2 
   4    chr4_4091505   Sample    G    A        0      0        2 
   4    chr4_4099622     AAsi    A    G        0      0        2 
   4    chr4_4099622     AKia    A    G        0      0        2 
   4    chr4_4099622     AOna    A    G        0      0        2 
   4    chr4_4099622     ASom    A    G      0.5      1        2 
   4    chr4_4099622     HCab    A    G        0      0        2 
   4    chr4_4099622     HPrz    A    G        0      0        2 
   4    chr4_4099622     ZBoe    A    G        0      0        2 
   4    chr4_4099622     ZGre    A    G        0      0        2 
   4    chr4_4099622     ZHar    A    G        0      0        2 
   4    chr4_4099622   Sample    A    G        0      0        2 
   4    chr4_4101830     AAsi    A    G        0      0        2 
   4    chr4_4101830     AKia    A    G        0      0        2 
   4    chr4_4101830     AOna    A    G        0      0        2 
   4    chr4_4101830     ASom    A    G        0      0        2 
   4    chr4_4101830     HCab    A    G        0      0        2 
   4    chr4_4101830     HPrz    A    G        0      0        2 
   4    chr4_4101830     ZBoe    A    G        0      0        2 
   4    chr4_4101830     ZGre    A    G        1      2        2 
   4    chr4_4101830     ZHar    A    G        0      0        2 
   4    chr4_4101830   Sample    A    G        0      0        2 
   4    chr4_4103214     AAsi    T    C        0      0        2 
   4    chr4_4103214     AKia    T    C        0      0        2 
   4    chr4_4103214     AOna    T    C        0      0        2 
   4    chr4_4103214     ASom    T    C        0      0        2 
   4    chr4_4103214     HCab    T    C        0      0        2 
   4    chr4_4103214     HPrz    T    C        0      0        2 
   4    chr4_4103214     ZBoe    T    C        0      0        2 
   4    chr4_4103214     ZGre    T    C        0      0        2 
   4    chr4_4103214     ZHar    T    C        1      2        2 
   4    chr4_4103214   Sample    T    C        0      0        2 
   4    chr4_4103891     AAsi    T    C        0      0        2 
   4    chr4_4103891     AKia    T    C        0      0        2 
   4    chr4_4103891     AOna    T    C        0      0        2 
   4    chr4_4103891     ASom    T    C        0      0        2 
   4    chr4_4103891     HCab    T    C        0      0        2 
   4    chr4_4103891     HPrz    T    C        0      0        2 
   4    chr4_4103891     ZBoe    T    C      0.5      1        2 
   4    chr4_4103891     ZGre    T    C        0      0        2 
   4    chr4_4103891     ZHar    T    C        0      0        2 
   4    chr4_4103891   Sample    T    C        0      0        2 
   4    chr4_4104709     AAsi    G    A        0      0        2 
   4    chr4_4104709     AKia    G    A        0      0        2 
   4    chr4_4104709     AOna    G    A        0      0        2 
   4    chr4_4104709     ASom    G    A        0      0        2 
   4    chr4_4104709     HCab    G    A        0      0        2 
   4    chr4_4104709     HPrz    G    A      0.5      1        2 
   4    chr4_4104709     ZBoe    G    A        0      0        2 
   4    chr4_4104709     ZGre    G    A        0      0        2 
   4    chr4_4104709     ZHar    G    A        0      0        2 
   4    chr4_4104709   Sample    G    A        0      0        2 
   4    chr4_4109908     AAsi    C    G        0      0        2 
   4    chr4_4109908     AKia    C    G      0.5      1        2 
   4    chr4_4109908     AOna    C    G      0.5      1        2 
   4    chr4_4109908     ASom    C    G        0      0        2 
   4    chr4_4109908     HCab    C    G        0      0        2 
   4    chr4_4109908     HPrz    C    G        0      0        2 
   4    chr4_4109908     ZBoe    C    G        0      0        2 
   4    chr4_4109908     ZGre    C    G        0      0        2 
   4    chr4_4109908     ZHar    C    G        0      0        2 
   4    chr4_4109908   Sample    C    G        0      0        2 
   4    chr4_4128250     AAsi    G    A        1      2        2 
   4    chr4_4128250     AKia    G    A        0      0        2 
   4    chr4_4128250     AOna    G    A        0      0        2 
   4    chr4_4128250     ASom    G    A        1      2        2 
   4    chr4_4128250     HCab    G    A        0      0        2 
   4    chr4_4128250     HPrz    G    A        0      0        2 
   4    chr4_4128250     ZBoe    G    A        0      0        2 
   4    chr4_4128250     ZGre    G    A        0      0        2 
   4    chr4_4128250     ZHar    G    A        0      0        2 
   4    chr4_4128250   Sample    G    A        0      0        2 
   4    chr4_4132091     AAsi    C    A        0      0        2 
   4    chr4_4132091     AKia    C    A        0      0        2 
   4    chr4_4132091     AOna    C    A        0      0        2 
   4    chr4_4132091     ASom    C    A        0      0        2 
   4    chr4_4132091     HCab    C    A        0      0        2 
   4    chr4_4132091     HPrz    C    A        0      0        2 
   4    chr4_4132091     ZBoe    C    A        0      0        2 
   4    chr4_4132091     ZGre    C    A        0      0        2 
   4    chr4_4132091     ZHar    C    A        1      2        2 
   4    chr4_4132091   Sample    C    A        0      0        2 
   4    chr4_4135878     AAsi    A    T        0      0        2 
   4    chr4_4135878     AKia    A    T        0      0        2 
   4    chr4_4135878     AOna    A    T        0      0        2 
   4    chr4_4135878     ASom    A    T        0      0        2 
   4    chr4_4135878     HCab    A    T        0      0        2 
   4    chr4_4135878     HPrz    A    T        0      0        2 
   4    chr4_4135878     ZBoe    A    T        0      0        2 
   4    chr4_4135878     ZGre    A    T        0      0        2 
   4    chr4_4135878     ZHar    A    T        1      2        2 
   4    chr4_4135878   Sample    A    T        0      0        2 
   4    chr4_4144548     AAsi    T    C        0      0        2 
   4    chr4_4144548     AKia    T    C        0      0        2 
   4    chr4_4144548     AOna    T    C        0      0        2 
   4    chr4_4144548     ASom    T    C        0      0        2 
   4    chr4_4144548     HCab    T    C        1      2        2 
   4    chr4_4144548     HPrz    T    C        1      2        2 
   4    chr4_4144548     ZBoe    T    C        0      0        2 
   4    chr4_4144548     ZGre    T    C        0      0        2 
   4    chr4_4144548     ZHar    T    C        0      0        2 
   4    chr4_4144548   Sample    T    C        1      2        2 
   4    chr4_4144915     AAsi    A    T        0      0        2 
   4    chr4_4144915     AKia    A    T        0      0        2 
   4    chr4_4144915     AOna    A    T        0      0        2 
   4    chr4_4144915     ASom    A    T        0      0        2 
   4    chr4_4144915     HCab    A    T        0      0        2 
   4    chr4_4144915     HPrz    A    T      0.5      1        2 
   4    chr4_4144915     ZBoe    A    T        0      0        2 
   4    chr4_4144915     ZGre    A    T        0      0        2 
   4    chr4_4144915     ZHar    A    T        0      0        2 
   4    chr4_4144915   Sample    A    T        0      0        2 
   4    chr4_4156199     AAsi    G    T        0      0        2 
   4    chr4_4156199     AKia    G    T        0      0        2 
   4    chr4_4156199     AOna    G    T        0      0        2 
   4    chr4_4156199     ASom    G    T        0      0        2 
   4    chr4_4156199     HCab    G    T        0      0        2 
   4    chr4_4156199     HPrz    G    T        0      0        2 
   4    chr4_4156199     ZBoe    G    T        1      2        2 
   4    chr4_4156199     ZGre    G    T        0      0        2 
   4    chr4_4156199     ZHar    G    T        0      0        2 
   4    chr4_4156199   Sample    G    T        0      0        2 
   4    chr4_4165039     AAsi    C    T        0      0        2 
   4    chr4_4165039     AKia    C    T        0      0        2 
   4    chr4_4165039     AOna    C    T      0.5      1        2 
   4    chr4_4165039     ASom    C    T        0      0        2 
   4    chr4_4165039     HCab    C    T        0      0        2 
   4    chr4_4165039     HPrz    C    T        0      0        2 
   4    chr4_4165039     ZBoe    C    T        0      0        2 
   4    chr4_4165039     ZGre    C    T        0      0        2 
   4    chr4_4165039     ZHar    C    T        0      0        2 
   4    chr4_4165039   Sample    C    T        0      0        2 
   4    chr4_4167862     AAsi    G    A        0      0        2 
   4    chr4_4167862     AKia    G    A        0      0        2 
   4    chr4_4167862     AOna    G    A        0      0        2 
   4    chr4_4167862     ASom    G    A        0      0        2 
   4    chr4_4167862     HCab    G    A        0      0        2 
   4    chr4_4167862     HPrz    G    A      0.5      1        2 
   4    chr4_4167862     ZBoe    G    A        0      0        2 
   4    chr4_4167862     ZGre    G    A        0      0        2 
   4    chr4_4167862     ZHar    G    A        0      0        2 
   4    chr4_4167862   Sample    G    A        0      0        2 
   4    chr4_4168243     AAsi    A    G        0      0        2 
   4    chr4_4168243     AKia    A    G        0      0        2 
   4    chr4_4168243     AOna    A    G      0.5      1        2 
   4    chr4_4168243     ASom    A    G        0      0        2 
   4    chr4_4168243     HCab    A    G        0      0        2 
   4    chr4_4168243     HPrz    A    G        0      0        2 
   4    chr4_4168243     ZBoe    A    G        0      0        2 
   4    chr4_4168243     ZGre    A    G        0      0        2 
   4    chr4_4168243     ZHar    A    G        0      0        2 
   4    chr4_4168243   Sample    A    G        0      0        2 
   4    chr4_4168598     AAsi    G    A        0      0        2 
   4    chr4_4168598     AKia    G    A        0      0        2 
   4    chr4_4168598     AOna    G    A        0      0        2 
   4    chr4_4168598     ASom    G    A        0      0        2 
   4    chr4_4168598     HCab    G    A        0      0        2 
   4    chr4_4168598     HPrz    G    A        0      0        2 
   4    chr4_4168598     ZBoe    G    A        1      2        2 
   4    chr4_4168598     ZGre    G    A        1      2        2 
   4    chr4_4168598     ZHar    G    A        1      2        2 
   4    chr4_4168598   Sample    G    A        0      0        2 
   4    chr4_4168975     AAsi    T    C        0      0        2 
   4    chr4_4168975     AKia    T    C        0      0        2 
   4    chr4_4168975     AOna    T    C        0      0        2 
   4    chr4_4168975     ASom    T    C      0.5      1        2 
   4    chr4_4168975     HCab    T    C        0      0        2 
   4    chr4_4168975     HPrz    T    C        0      0        2 
   4    chr4_4168975     ZBoe    T    C        0      0        2 
   4    chr4_4168975     ZGre    T    C        0      0        2 
   4    chr4_4168975     ZHar    T    C        0      0        2 
   4    chr4_4168975   Sample    T    C        0      0        2 
   4    chr4_4191743     AAsi    T    C        0      0        2 
   4    chr4_4191743     AKia    T    C        0      0        2 
   4    chr4_4191743     AOna    T    C        0      0        2 
   4    chr4_4191743     ASom    T    C        0      0        2 
   4    chr4_4191743     HCab    T    C        0      0        2 
   4    chr4_4191743     HPrz    T    C        0      0        2 
   4    chr4_4191743     ZBoe    T    C        0      0        2 
   4    chr4_4191743     ZGre    T    C        1      2        2 
   4    chr4_4191743     ZHar    T    C        1      2        2 
   4    chr4_4191743   Sample    T    C        0      0        2 
   4    chr4_4193095     AAsi    T    C        0      0        2 
   4    chr4_4193095     AKia    T    C        1      2        2 
   4    chr4_4193095     AOna    T    C        1      2        2 
   4    chr4_4193095     ASom    T    C        0      0        2 
   4    chr4_4193095     HCab    T    C        0      0        2 
   4    chr4_4193095     HPrz    T    C        0      0        2 
   4    chr4_4193095     ZBoe    T    C        0      0        2 
   4    chr4_4193095     ZGre    T    C        0      0        2 
   4    chr4_4193095     ZHar    T    C        0      0        2 
   4    chr4_4193095   Sample    T    C        0      0        2 
   4    chr4_4197607     AAsi    C    A        1      2        2 
   4    chr4_4197607     AKia    C    A        0      0        2 
   4    chr4_4197607     AOna    C    A        0      0        2 
   4    chr4_4197607     ASom    C    A        1      2        2 
   4    chr4_4197607     HCab    C    A        0      0        2 
   4    chr4_4197607     HPrz    C    A        0      0        2 
   4    chr4_4197607     ZBoe    C    A        0      0        2 
   4    chr4_4197607     ZGre    C    A        0      0        2 
   4    chr4_4197607     ZHar    C    A        0      0        2 
   4    chr4_4197607   Sample    C    A        0      0        2 
   4    chr4_4201816     AAsi    C    T        0      0        2 
   4    chr4_4201816     AKia    C    T        0      0        2 
   4    chr4_4201816     AOna    C    T        0      0        2 
   4    chr4_4201816     ASom    C    T        0      0        2 
   4    chr4_4201816     HCab    C    T        0      0        2 
   4    chr4_4201816     HPrz    C    T        0      0        2 
   4    chr4_4201816     ZBoe    C    T        0      0        2 
   4    chr4_4201816     ZGre    C    T        0      0        2 
   4    chr4_4201816     ZHar    C    T        1      2        2 
   4    chr4_4201816   Sample    C    T        0      0        2 
   4    chr4_4201827     AAsi    C    T        0      0        2 
   4    chr4_4201827     AKia    C    T        0      0        2 
   4    chr4_4201827     AOna    C    T        0      0        2 
   4    chr4_4201827     ASom    C    T        0      0        2 
   4    chr4_4201827     HCab    C    T        0      0        2 
   4    chr4_4201827     HPrz    C    T        0      0        2 
   4    chr4_4201827     ZBoe    C    T        0      0        2 
   4    chr4_4201827     ZGre    C    T        0      0        2 
   4    chr4_4201827     ZHar    C    T        1      2        2 
   4    chr4_4201827   Sample    C    T        0      0        2 
   4    chr4_4208582     AAsi    T    C        0      0        2 
   4    chr4_4208582     AKia    T    C        0      0        2 
   4    chr4_4208582     AOna    T    C        0      0        2 
   4    chr4_4208582     ASom    T    C        0      0        2 
   4    chr4_4208582     HCab    T    C        1      2        2 
   4    chr4_4208582     HPrz    T    C        1      2        2 
   4    chr4_4208582     ZBoe    T    C        0      0        2 
   4    chr4_4208582     ZGre    T    C        0      0        2 
   4    chr4_4208582     ZHar    T    C        0      0        2 
   4    chr4_4208582   Sample    T    C        1      2        2 
   4    chr4_4211594     AAsi    A    G        0      0        2 
   4    chr4_4211594     AKia    A    G        0      0        2 
   4    chr4_4211594     AOna    A    G        0      0        2 
   4    chr4_4211594     ASom    A    G        0      0        2 
   4    chr4_4211594     HCab    A    G        0      0        2 
   4    chr4_4211594     HPrz    A    G        0      0        2 
   4    chr4_4211594     ZBoe    A    G        0      0        2 
   4    chr4_4211594     ZGre    A    G        0      0        2 
   4    chr4_4211594     ZHar    A    G        1      2        2 
   4    chr4_4211594   Sample    A    G        0      0        2 
   4    chr4_4212111     AAsi    T    G        0      0        2 
   4    chr4_4212111     AKia    T    G        0      0        2 
   4    chr4_4212111     AOna    T    G        0      0        2 
   4    chr4_4212111     ASom    T    G        0      0        2 
   4    chr4_4212111     HCab    T    G        1      2        2 
   4    chr4_4212111     HPrz    T    G        1      2        2 
   4    chr4_4212111     ZBoe    T    G        0      0        2 
   4    chr4_4212111     ZGre    T    G        0      0        2 
   4    chr4_4212111     ZHar    T    G        0      0        2 
   4    chr4_4212111   Sample    T    G        1      2        2 
   4    chr4_4229230     AAsi    C    T        0      0        2 
   4    chr4_4229230     AKia    C    T        0      0        2 
   4    chr4_4229230     AOna    C    T        0      0        2 
   4    chr4_4229230     ASom    C    T        0      0        2 
   4    chr4_4229230     HCab    C    T        0      0        2 
   4    chr4_4229230     HPrz    C    T        0      0        2 
   4    chr4_4229230     ZBoe    C    T        0      0        2 
   4    chr4_4229230     ZGre    C    T        1      2        2 
   4    chr4_4229230     ZHar    C    T        0      0        2 
   4    chr4_4229230   Sample    C    T        0      0        2 
   4    chr4_4235226     AAsi    G    A        0      0        2 
   4    chr4_4235226     AKia    G    A        0      0        2 
   4    chr4_4235226     AOna    G    A        0      0        2 
   4    chr4_4235226     ASom    G    A        0      0        2 
   4    chr4_4235226     HCab    G    A        1      2        2 
   4    chr4_4235226     HPrz    G    A        1      2        2 
   4    chr4_4235226     ZBoe    G    A        0      0        2 
   4    chr4_4235226     ZGre    G    A        0      0        2 
   4    chr4_4235226     ZHar    G    A        0      0        2 
   4    chr4_4235226   Sample    G    A        1      2        2 
   4    chr4_4235851     AAsi    A    T        0      0        2 
   4    chr4_4235851     AKia    A    T        0      0        2 
   4    chr4_4235851     AOna    A    T      0.5      1        2 
   4    chr4_4235851     ASom    A    T        0      0        2 
   4    chr4_4235851     HCab    A    T        0      0        2 
   4    chr4_4235851     HPrz    A    T        0      0        2 
   4    chr4_4235851     ZBoe    A    T        0      0        2 
   4    chr4_4235851     ZGre    A    T        0      0        2 
   4    chr4_4235851     ZHar    A    T        0      0        2 
   4    chr4_4235851   Sample    A    T        0      0        2 
   4    chr4_4245486     AAsi    G    C        0      0        2 
   4    chr4_4245486     AKia    G    C        0      0        2 
   4    chr4_4245486     AOna    G    C        0      0        2 
   4    chr4_4245486     ASom    G    C        0      0        2 
   4    chr4_4245486     HCab    G    C        0      0        2 
   4    chr4_4245486     HPrz    G    C        0      0        2 
   4    chr4_4245486     ZBoe    G    C        0      0        2 
   4    chr4_4245486     ZGre    G    C        1      2        2 
   4    chr4_4245486     ZHar    G    C        0      0        2 
   4    chr4_4245486   Sample    G    C        0      0        2 
   4    chr4_4245591     AAsi    G    C        0      0        2 
   4    chr4_4245591     AKia    G    C        0      0        2 
   4    chr4_4245591     AOna    G    C        0      0        2 
   4    chr4_4245591     ASom    G    C        0      0        2 
   4    chr4_4245591     HCab    G    C        1      2        2 
   4    chr4_4245591     HPrz    G    C      0.5      1        2 
   4    chr4_4245591     ZBoe    G    C        0      0        2 
   4    chr4_4245591     ZGre    G    C        0      0        2 
   4    chr4_4245591     ZHar    G    C        0      0        2 
   4    chr4_4245591   Sample    G    C        1      2        2 
   4    chr4_4248472     AAsi    C    G        0      0        2 
   4    chr4_4248472     AKia    C    G        0      0        2 
   4    chr4_4248472     AOna    C    G        0      0        2 
   4    chr4_4248472     ASom    C    G        0      0        2 
   4    chr4_4248472     HCab    C    G        0      0        2 
   4    chr4_4248472     HPrz    C    G        0      0        2 
   4    chr4_4248472     ZBoe    C    G      0.5      1        2 
   4    chr4_4248472     ZGre    C    G        0      0        2 
   4    chr4_4248472     ZHar    C    G        0      0        2 
   4    chr4_4248472   Sample    C    G        0      0        2 
   4    chr4_4257958     AAsi    G    C        0      0        2 
   4    chr4_4257958     AKia    G    C        0      0        2 
   4    chr4_4257958     AOna    G    C        0      0        2 
   4    chr4_4257958     ASom    G    C        0      0        2 
   4    chr4_4257958     HCab    G    C        1      2        2 
   4    chr4_4257958     HPrz    G    C        1      2        2 
   4    chr4_4257958     ZBoe    G    C        0      0        2 
   4    chr4_4257958     ZGre    G    C        0      0        2 
   4    chr4_4257958     ZHar    G    C        0      0        2 
   4    chr4_4257958   Sample    G    C        1      2        2 
   4    chr4_4258996     AAsi    T    G        0      0        2 
   4    chr4_4258996     AKia    T    G        0      0        2 
   4    chr4_4258996     AOna    T    G        0      0        2 
   4    chr4_4258996     ASom    T    G        0      0        2 
   4    chr4_4258996     HCab    T    G        0      0        2 
   4    chr4_4258996     HPrz    T    G        0      0        2 
   4    chr4_4258996     ZBoe    T    G        0      0        2 
   4    chr4_4258996     ZGre    T    G        0      0        2 
   4    chr4_4258996     ZHar    T    G        1      2        2 
   4    chr4_4258996   Sample    T    G        0      0        2 
   4    chr4_4260573     AAsi    G    A        1      2        2 
   4    chr4_4260573     AKia    G    A        1      2        2 
   4    chr4_4260573     AOna    G    A        0      0        2 
   4    chr4_4260573     ASom    G    A        1      2        2 
   4    chr4_4260573     HCab    G    A        0      0        2 
   4    chr4_4260573     HPrz    G    A        0      0        2 
   4    chr4_4260573     ZBoe    G    A        0      0        2 
   4    chr4_4260573     ZGre    G    A        0      0        2 
   4    chr4_4260573     ZHar    G    A        0      0        2 
   4    chr4_4260573   Sample    G    A        0      0        2 
   4    chr4_4261559     AAsi    G    A        0      0        2 
   4    chr4_4261559     AKia    G    A        0      0        2 
   4    chr4_4261559     AOna    G    A        0      0        2 
   4    chr4_4261559     ASom    G    A        0      0        2 
   4    chr4_4261559     HCab    G    A        0      0        2 
   4    chr4_4261559     HPrz    G    A        0      0        2 
   4    chr4_4261559     ZBoe    G    A        0      0        2 
   4    chr4_4261559     ZGre    G    A        0      0        2 
   4    chr4_4261559     ZHar    G    A        1      2        2 
   4    chr4_4261559   Sample    G    A        0      0        2 
   4    chr4_4265268     AAsi    A    G        0      0        2 
   4    chr4_4265268     AKia    A    G        0      0        2 
   4    chr4_4265268     AOna    A    G        0      0        2 
   4    chr4_4265268     ASom    A    G        0      0        2 
   4    chr4_4265268     HCab    A    G        0      0        2 
   4    chr4_4265268     HPrz    A    G        0      0        2 
   4    chr4_4265268     ZBoe    A    G      0.5      1        2 
   4    chr4_4265268     ZGre    A    G        0      0        2 
   4    chr4_4265268     ZHar    A    G        0      0        2 
   4    chr4_4265268   Sample    A    G        0      0        2 
   4    chr4_4267215     AAsi    T    G        0      0        2 
   4    chr4_4267215     AKia    T    G        0      0        2 
   4    chr4_4267215     AOna    T    G        0      0        2 
   4    chr4_4267215     ASom    T    G        0      0        2 
   4    chr4_4267215     HCab    T    G        1      2        2 
   4    chr4_4267215     HPrz    T    G        1      2        2 
   4    chr4_4267215     ZBoe    T    G        0      0        2 
   4    chr4_4267215     ZGre    T    G        0      0        2 
   4    chr4_4267215     ZHar    T    G        0      0        2 
   4    chr4_4267215   Sample    T    G        1      2        2 
   4    chr4_4272399     AAsi    C    T        0      0        2 
   4    chr4_4272399     AKia    C    T        0      0        2 
   4    chr4_4272399     AOna    C    T        0      0        2 
   4    chr4_4272399     ASom    C    T        0      0        2 
   4    chr4_4272399     HCab    C    T        1      2        2 
   4    chr4_4272399     HPrz    C    T        1      2        2 
   4    chr4_4272399     ZBoe    C    T        0      0        2 
   4    chr4_4272399     ZGre    C    T        0      0        2 
   4    chr4_4272399     ZHar    C    T        0      0        2 
   4    chr4_4272399   Sample    C    T        1      2        2 
   4    chr4_4283360     AAsi    T    C        0      0        2 
   4    chr4_4283360     AKia    T    C      0.5      1        2 
   4    chr4_4283360     AOna    T    C        0      0        2 
   4    chr4_4283360     ASom    T    C        0      0        2 
   4    chr4_4283360     HCab    T    C        0      0        2 
   4    chr4_4283360     HPrz    T    C        0      0        2 
   4    chr4_4283360     ZBoe    T    C        0      0        2 
   4    chr4_4283360     ZGre    T    C        0      0        2 
   4    chr4_4283360     ZHar    T    C        0      0        2 
   4    chr4_4283360   Sample    T    C        0      0        2 
   4    chr4_4283696     AAsi    A    T      0.5      1        2 
   4    chr4_4283696     AKia    A    T        0      0        2 
   4    chr4_4283696     AOna    A    T        0      0        2 
   4    chr4_4283696     ASom    A    T      0.5      1        2 
   4    chr4_4283696     HCab    A    T        0      0        2 
   4    chr4_4283696     HPrz    A    T        0      0        2 
   4    chr4_4283696     ZBoe    A    T        0      0        2 
   4    chr4_4283696     ZGre    A    T        0      0        2 
   4    chr4_4283696     ZHar    A    T        0      0        2 
   4    chr4_4283696   Sample    A    T        0      0        2 
   4    chr4_4289169     AAsi    T    C        0      0        2 
   4    chr4_4289169     AKia    T    C        0      0        2 
   4    chr4_4289169     AOna    T    C        0      0        2 
   4    chr4_4289169     ASom    T    C        0      0        2 
   4    chr4_4289169     HCab    T    C        0      0        2 
   4    chr4_4289169     HPrz    T    C        0      0        2 
   4    chr4_4289169     ZBoe    T    C        0      0        2 
   4    chr4_4289169     ZGre    T    C        0      0        2 
   4    chr4_4289169     ZHar    T    C        1      2        2 
   4    chr4_4289169   Sample    T    C        0      0        2 
   4    chr4_4291147     AAsi    A    T        0      0        2 
   4    chr4_4291147     AKia    A    T        0      0        2 
   4    chr4_4291147     AOna    A    T        0      0        2 
   4    chr4_4291147     ASom    A    T        0      0        2 
   4    chr4_4291147     HCab    A    T        0      0        2 
   4    chr4_4291147     HPrz    A    T        0      0        2 
   4    chr4_4291147     ZBoe    A    T        0      0        2 
   4    chr4_4291147     ZGre    A    T        0      0        2 
   4    chr4_4291147     ZHar    A    T      0.5      1        2 
   4    chr4_4291147   Sample    A    T        0      0        2 
   4    chr4_4292146     AAsi    G    A        0      0        2 
   4    chr4_4292146     AKia    G    A        0      0        2 
   4    chr4_4292146     AOna    G    A        0      0        2 
   4    chr4_4292146     ASom    G    A        0      0        2 
   4    chr4_4292146     HCab    G    A        0      0        2 
   4    chr4_4292146     HPrz    G    A        0      0        2 
   4    chr4_4292146     ZBoe    G    A        0      0        2 
   4    chr4_4292146     ZGre    G    A        1      2        2 
   4    chr4_4292146     ZHar    G    A        1      2        2 
   4    chr4_4292146   Sample    G    A        0      0        2 
   4    chr4_4296450     AAsi    G    C        0      0        2 
   4    chr4_4296450     AKia    G    C        0      0        2 
   4    chr4_4296450     AOna    G    C        0      0        2 
   4    chr4_4296450     ASom    G    C        0      0        2 
   4    chr4_4296450     HCab    G    C        1      2        2 
   4    chr4_4296450     HPrz    G    C        1      2        2 
   4    chr4_4296450     ZBoe    G    C        0      0        2 
   4    chr4_4296450     ZGre    G    C        0      0        2 
   4    chr4_4296450     ZHar    G    C        0      0        2 
   4    chr4_4296450   Sample    G    C        1      2        2 
   4    chr4_4304347     AAsi    G    C        0      0        2 
   4    chr4_4304347     AKia    G    C        0      0        2 
   4    chr4_4304347     AOna    G    C        0      0        2 
   4    chr4_4304347     ASom    G    C        0      0        2 
   4    chr4_4304347     HCab    G    C        1      2        2 
   4    chr4_4304347     HPrz    G    C        1      2        2 
   4    chr4_4304347     ZBoe    G    C        0      0        2 
   4    chr4_4304347     ZGre    G    C        0      0        2 
   4    chr4_4304347     ZHar    G    C        0      0        2 
   4    chr4_4304347   Sample    G    C        1      2        2 
   4    chr4_4311434     AAsi    G    C        0      0        2 
   4    chr4_4311434     AKia    G    C        0      0        2 
   4    chr4_4311434     AOna    G    C        0      0        2 
   4    chr4_4311434     ASom    G    C        0      0        2 
   4    chr4_4311434     HCab    G    C        1      2        2 
   4    chr4_4311434     HPrz    G    C        1      2        2 
   4    chr4_4311434     ZBoe    G    C        0      0        2 
   4    chr4_4311434     ZGre    G    C        0      0        2 
   4    chr4_4311434     ZHar    G    C        0      0        2 
   4    chr4_4311434   Sample    G    C        1      2        2 
   4    chr4_4317335     AAsi    T    C        0      0        2 
   4    chr4_4317335     AKia    T    C        0      0        2 
   4    chr4_4317335     AOna    T    C        0      0        2 
   4    chr4_4317335     ASom    T    C        0      0        2 
   4    chr4_4317335     HCab    T    C        1      2        2 
   4    chr4_4317335     HPrz    T    C        1      2        2 
   4    chr4_4317335     ZBoe    T    C        0      0        2 
   4    chr4_4317335     ZGre    T    C        0      0        2 
   4    chr4_4317335     ZHar    T    C        0      0        2 
   4    chr4_4317335   Sample    T    C        1      2        2 
   4    chr4_4320615     AAsi    G    A        0      0        2 
   4    chr4_4320615     AKia    G    A        0      0        2 
   4    chr4_4320615     AOna    G    A        0      0        2 
   4    chr4_4320615     ASom    G    A        0      0        2 
   4    chr4_4320615     HCab    G    A        1      2        2 
   4    chr4_4320615     HPrz    G    A        1      2        2 
   4    chr4_4320615     ZBoe    G    A        0      0        2 
   4    chr4_4320615     ZGre    G    A        0      0        2 
   4    chr4_4320615     ZHar    G    A        0      0        2 
   4    chr4_4320615   Sample    G    A        1      2        2 
   4    chr4_4340474     AAsi    A    G        0      0        2 
   4    chr4_4340474     AKia    A    G        0      0        2 
   4    chr4_4340474     AOna    A    G        0      0        2 
   4    chr4_4340474     ASom    A    G        0      0        2 
   4    chr4_4340474     HCab    A    G      0.5      1        2 
   4    chr4_4340474     HPrz    A    G        1      2        2 
   4    chr4_4340474     ZBoe    A    G        0      0        2 
   4    chr4_4340474     ZGre    A    G        0      0        2 
   4    chr4_4340474     ZHar    A    G      0.5      1        2 
   4    chr4_4340474   Sample    A    G        0      0        2 
   4    chr4_4342207     AAsi    T    C        0      0        2 
   4    chr4_4342207     AKia    T    C        0      0        2 
   4    chr4_4342207     AOna    T    C      0.5      1        2 
   4    chr4_4342207     ASom    T    C        0      0        2 
   4    chr4_4342207     HCab    T    C        0      0        2 
   4    chr4_4342207     HPrz    T    C        0      0        2 
   4    chr4_4342207     ZBoe    T    C        0      0        2 
   4    chr4_4342207     ZGre    T    C        0      0        2 
   4    chr4_4342207     ZHar    T    C        0      0        2 
   4    chr4_4342207   Sample    T    C        0      0        2 
   4    chr4_4343822     AAsi    C    T        0      0        2 
   4    chr4_4343822     AKia    C    T        0      0        2 
   4    chr4_4343822     AOna    C    T        0      0        2 
   4    chr4_4343822     ASom    C    T        0      0        2 
   4    chr4_4343822     HCab    C    T        1      2        2 
   4    chr4_4343822     HPrz    C    T        1      2        2 
   4    chr4_4343822     ZBoe    C    T        0      0        2 
   4    chr4_4343822     ZGre    C    T        0      0        2 
   4    chr4_4343822     ZHar    C    T        0      0        2 
   4    chr4_4343822   Sample    C    T        1      2        2 
   4    chr4_4344218     AAsi    G    C        0      0        2 
   4    chr4_4344218     AKia    G    C        0      0        2 
   4    chr4_4344218     AOna    G    C        0      0        2 
   4    chr4_4344218     ASom    G    C        0      0        2 
   4    chr4_4344218     HCab    G    C      0.5      1        2 
   4    chr4_4344218     HPrz    G    C        1      2        2 
   4    chr4_4344218     ZBoe    G    C        0      0        2 
   4    chr4_4344218     ZGre    G    C        0      0        2 
   4    chr4_4344218     ZHar    G    C        0      0        2 
   4    chr4_4344218   Sample    G    C        1      2        2 
   4    chr4_4344674     AAsi    T    C        1      2        2 
   4    chr4_4344674     AKia    T    C        0      0        2 
   4    chr4_4344674     AOna    T    C        0      0        2 
   4    chr4_4344674     ASom    T    C        1      2        2 
   4    chr4_4344674     HCab    T    C        0      0        2 
   4    chr4_4344674     HPrz    T    C        0      0        2 
   4    chr4_4344674     ZBoe    T    C        0      0        2 
   4    chr4_4344674     ZGre    T    C        0      0        2 
   4    chr4_4344674     ZHar    T    C        0      0        2 
   4    chr4_4344674   Sample    T    C        0      0        2 
   4    chr4_4347981     AAsi    A    G        0      0        2 
   4    chr4_4347981     AKia    A    G        0      0        2 
   4    chr4_4347981     AOna    A    G        0      0        2 
   4    chr4_4347981     ASom    A    G        0      0        2 
   4    chr4_4347981     HCab    A    G        1      2        2 
   4    chr4_4347981     HPrz    A    G        1      2        2 
   4    chr4_4347981     ZBoe    A    G        0      0        2 
   4    chr4_4347981     ZGre    A    G        0      0        2 
   4    chr4_4347981     ZHar    A    G        0      0        2 
   4    chr4_4347981   Sample    A    G        1      2        2 
   4    chr4_4348067     AAsi    G    T        0      0        2 
   4    chr4_4348067     AKia    G    T        0      0        2 
   4    chr4_4348067     AOna    G    T        0      0        2 
   4    chr4_4348067     ASom    G    T        0      0        2 
   4    chr4_4348067     HCab    G    T        1      2        2 
   4    chr4_4348067     HPrz    G    T        1      2        2 
   4    chr4_4348067     ZBoe    G    T        0      0        2 
   4    chr4_4348067     ZGre    G    T        0      0        2 
   4    chr4_4348067     ZHar    G    T        0      0        2 
   4    chr4_4348067   Sample    G    T        1      2        2 
   4    chr4_4362167     AAsi    A    G        1      2        2 
   4    chr4_4362167     AKia    A    G        0      0        2 
   4    chr4_4362167     AOna    A    G        0      0        2 
   4    chr4_4362167     ASom    A    G        1      2        2 
   4    chr4_4362167     HCab    A    G        0      0        2 
   4    chr4_4362167     HPrz    A    G        0      0        2 
   4    chr4_4362167     ZBoe    A    G        0      0        2 
   4    chr4_4362167     ZGre    A    G        0      0        2 
   4    chr4_4362167     ZHar    A    G        0      0        2 
   4    chr4_4362167   Sample    A    G        0      0        2 
   4    chr4_4373691     AAsi    A    G        0      0        2 
   4    chr4_4373691     AKia    A    G        0      0        2 
   4    chr4_4373691     AOna    A    G        0      0        2 
   4    chr4_4373691     ASom    A    G        0      0        2 
   4    chr4_4373691     HCab    A    G        0      0        2 
   4    chr4_4373691     HPrz    A    G      0.5      1        2 
   4    chr4_4373691     ZBoe    A    G        0      0        2 
   4    chr4_4373691     ZGre    A    G        0      0        2 
   4    chr4_4373691     ZHar    A    G        0      0        2 
   4    chr4_4373691   Sample    A    G        0      0        2 
   4    chr4_4374153     AAsi    G    A        0      0        2 
   4    chr4_4374153     AKia    G    A        0      0        2 
   4    chr4_4374153     AOna    G    A        0      0        2 
   4    chr4_4374153     ASom    G    A        0      0        2 
   4    chr4_4374153     HCab    G    A        1      2        2 
   4    chr4_4374153     HPrz    G    A        1      2        2 
   4    chr4_4374153     ZBoe    G    A        0      0        2 
   4    chr4_4374153     ZGre    G    A        0      0        2 
   4    chr4_4374153     ZHar    G    A        0      0        2 
   4    chr4_4374153   Sample    G    A        1      2        2 
   4    chr4_4374215     AAsi    T    C        0      0        2 
   4    chr4_4374215     AKia    T    C        0      0        2 
   4    chr4_4374215     AOna    T    C        1      2        2 
   4    chr4_4374215     ASom    T    C        0      0        2 
   4    chr4_4374215     HCab    T    C        0      0        2 
   4    chr4_4374215     HPrz    T    C        0      0        2 
   4    chr4_4374215     ZBoe    T    C        0      0        2 
   4    chr4_4374215     ZGre    T    C        0      0        2 
   4    chr4_4374215     ZHar    T    C        0      0        2 
   4    chr4_4374215   Sample    T    C        0      0        2 
   4    chr4_4381954     AAsi    A    G        0      0        2 
   4    chr4_4381954     AKia    A    G        0      0        2 
   4    chr4_4381954     AOna    A    G        1      2        2 
   4    chr4_4381954     ASom    A    G        0      0        2 
   4    chr4_4381954     HCab    A    G        0      0        2 
   4    chr4_4381954     HPrz    A    G        0      0        2 
   4    chr4_4381954     ZBoe    A    G        0      0        2 
   4    chr4_4381954     ZGre    A    G        0      0        2 
   4    chr4_4381954     ZHar    A    G        0      0        2 
   4    chr4_4381954   Sample    A    G        0      0        2 
   4    chr4_4391621     AAsi    T    C        0      0        2 
   4    chr4_4391621     AKia    T    C        0      0        2 
   4    chr4_4391621     AOna    T    C        0      0        2 
   4    chr4_4391621     ASom    T    C        0      0        2 
   4    chr4_4391621     HCab    T    C        1      2        2 
   4    chr4_4391621     HPrz    T    C      0.5      1        2 
   4    chr4_4391621     ZBoe    T    C        0      0        2 
   4    chr4_4391621     ZGre    T    C        0      0        2 
   4    chr4_4391621     ZHar    T    C        0      0        2 
   4    chr4_4391621   Sample    T    C        1      2        2 
   4    chr4_4395037     AAsi    C    G        0      0        2 
   4    chr4_4395037     AKia    C    G        0      0        2 
   4    chr4_4395037     AOna    C    G        0      0        2 
   4    chr4_4395037     ASom    C    G        0      0        2 
   4    chr4_4395037     HCab    C    G        1      2        2 
   4    chr4_4395037     HPrz    C    G        1      2        2 
   4    chr4_4395037     ZBoe    C    G        0      0        2 
   4    chr4_4395037     ZGre    C    G        0      0        2 
   4    chr4_4395037     ZHar    C    G        0      0        2 
   4    chr4_4395037   Sample    C    G        1      2        2 
   4    chr4_4395802     AAsi    C    G        0      0        2 
   4    chr4_4395802     AKia    C    G        0      0        2 
   4    chr4_4395802     AOna    C    G        0      0        2 
   4    chr4_4395802     ASom    C    G        0      0        2 
   4    chr4_4395802     HCab    C    G        0      0        2 
   4    chr4_4395802     HPrz    C    G        0      0        2 
   4    chr4_4395802     ZBoe    C    G        0      0        2 
   4    chr4_4395802     ZGre    C    G      0.5      1        2 
   4    chr4_4395802     ZHar    C    G        0      0        2 
   4    chr4_4395802   Sample    C    G        0      0        2 
   4    chr4_4412066     AAsi    G    T        0      0        2 
   4    chr4_4412066     AKia    G    T        0      0        2 
   4    chr4_4412066     AOna    G    T        0      0        2 
   4    chr4_4412066     ASom    G    T        0      0        2 
   4    chr4_4412066     HCab    G    T        0      0        2 
   4    chr4_4412066     HPrz    G    T        0      0        2 
   4    chr4_4412066     ZBoe    G    T        0      0        2 
   4    chr4_4412066     ZGre    G    T        0      0        2 
   4    chr4_4412066     ZHar    G    T        1      2        2 
   4    chr4_4412066   Sample    G    T        0      0        2 
   4    chr4_4418579     AAsi    G    A        0      0        2 
   4    chr4_4418579     AKia    G    A        0      0        2 
   4    chr4_4418579     AOna    G    A        0      0        2 
   4    chr4_4418579     ASom    G    A        0      0        2 
   4    chr4_4418579     HCab    G    A        0      0        2 
   4    chr4_4418579     HPrz    G    A        0      0        2 
   4    chr4_4418579     ZBoe    G    A      0.5      1        2 
   4    chr4_4418579     ZGre    G    A        0      0        2 
   4    chr4_4418579     ZHar    G    A        0      0        2 
   4    chr4_4418579   Sample    G    A        0      0        2 
   4    chr4_4420351     AAsi    G    A        0      0        2 
   4    chr4_4420351     AKia    G    A        0      0        2 
   4    chr4_4420351     AOna    G    A        0      0        2 
   4    chr4_4420351     ASom    G    A        0      0        2 
   4    chr4_4420351     HCab    G    A        1      2        2 
   4    chr4_4420351     HPrz    G    A        1      2        2 
   4    chr4_4420351     ZBoe    G    A        0      0        2 
   4    chr4_4420351     ZGre    G    A        0      0        2 
   4    chr4_4420351     ZHar    G    A        0      0        2 
   4    chr4_4420351   Sample    G    A        1      2        2 
   4    chr4_4423465     AAsi    C    T        0      0        2 
   4    chr4_4423465     AKia    C    T        0      0        2 
   4    chr4_4423465     AOna    C    T      0.5      1        2 
   4    chr4_4423465     ASom    C    T        0      0        2 
   4    chr4_4423465     HCab    C    T        0      0        2 
   4    chr4_4423465     HPrz    C    T        0      0        2 
   4    chr4_4423465     ZBoe    C    T        0      0        2 
   4    chr4_4423465     ZGre    C    T        0      0        2 
   4    chr4_4423465     ZHar    C    T        0      0        2 
   4    chr4_4423465   Sample    C    T        0      0        2 
   4    chr4_4427037     AAsi    G    A        0      0        2 
   4    chr4_4427037     AKia    G    A        0      0        2 
   4    chr4_4427037     AOna    G    A        0      0        2 
   4    chr4_4427037     ASom    G    A        0      0        2 
   4    chr4_4427037     HCab    G    A        1      2        2 
   4    chr4_4427037     HPrz    G    A        1      2        2 
   4    chr4_4427037     ZBoe    G    A        0      0        2 
   4    chr4_4427037     ZGre    G    A        0      0        2 
   4    chr4_4427037     ZHar    G    A        0      0        2 
   4    chr4_4427037   Sample    G    A        1      2        2 
   4    chr4_4427626     AAsi    G    T        0      0        2 
   4    chr4_4427626     AKia    G    T        0      0        2 
   4    chr4_4427626     AOna    G    T        0      0        2 
   4    chr4_4427626     ASom    G    T        0      0        2 
   4    chr4_4427626     HCab    G    T        0      0        2 
   4    chr4_4427626     HPrz    G    T        0      0        2 
   4    chr4_4427626     ZBoe    G    T      0.5      1        2 
   4    chr4_4427626     ZGre    G    T        0      0        2 
   4    chr4_4427626     ZHar    G    T        0      0        2 
   4    chr4_4427626   Sample    G    T        0      0        2 
   4    chr4_4433614     AAsi    C    A        0      0        2 
   4    chr4_4433614     AKia    C    A        0      0        2 
   4    chr4_4433614     AOna    C    A        0      0        2 
   4    chr4_4433614     ASom    C    A        0      0        2 
   4    chr4_4433614     HCab    C    A      0.5      1        2 
   4    chr4_4433614     HPrz    C    A      0.5      1        2 
   4    chr4_4433614     ZBoe    C    A        0      0        2 
   4    chr4_4433614     ZGre    C    A        0      0        2 
   4    chr4_4433614     ZHar    C    A        0      0        2 
   4    chr4_4433614   Sample    C    A        0      0        2 
   4    chr4_4436592     AAsi    G    A        0      0        2 
   4    chr4_4436592     AKia    G    A      0.5      1        2 
   4    chr4_4436592     AOna    G    A        0      0        2 
   4    chr4_4436592     ASom    G    A        0      0        2 
   4    chr4_4436592     HCab    G    A        0      0        2 
   4    chr4_4436592     HPrz    G    A        0      0        2 
   4    chr4_4436592     ZBoe    G    A        0      0        2 
   4    chr4_4436592     ZGre    G    A        0      0        2 
   4    chr4_4436592     ZHar    G    A        0      0        2 
   4    chr4_4436592   Sample    G    A        0      0        2 
   4    chr4_4439132     AAsi    C    T        1      2        2 
   4    chr4_4439132     AKia    C    T        0      0        2 
   4    chr4_4439132     AOna    C    T        0      0        2 
   4    chr4_4439132     ASom    C    T        1      2        2 
   4    chr4_4439132     HCab    C    T        0      0        2 
   4    chr4_4439132     HPrz    C    T        0      0        2 
   4    chr4_4439132     ZBoe    C    T        0      0        2 
   4    chr4_4439132     ZGre    C    T        0      0        2 
   4    chr4_4439132     ZHar    C    T        0      0        2 
   4    chr4_4439132   Sample    C    T        0      0        2 
   4    chr4_4449429     AAsi    T    C        0      0        2 
   4    chr4_4449429     AKia    T    C        1      2        2 
   4    chr4_4449429     AOna    T    C        1      2        2 
   4    chr4_4449429     ASom    T    C        0      0        2 
   4    chr4_4449429     HCab    T    C        0      0        2 
   4    chr4_4449429     HPrz    T    C        0      0        2 
   4    chr4_4449429     ZBoe    T    C        0      0        2 
   4    chr4_4449429     ZGre    T    C        0      0        2 
   4    chr4_4449429     ZHar    T    C        0      0        2 
   4    chr4_4449429   Sample    T    C        0      0        2 
   4    chr4_4462871     AAsi    C    T        0      0        2 
   4    chr4_4462871     AKia    C    T        0      0        2 
   4    chr4_4462871     AOna    C    T        0      0        2 
   4    chr4_4462871     ASom    C    T        0      0        2 
   4    chr4_4462871     HCab    C    T        1      2        2 
   4    chr4_4462871     HPrz    C    T        1      2        2 
   4    chr4_4462871     ZBoe    C    T        0      0        2 
   4    chr4_4462871     ZGre    C    T        0      0        2 
   4    chr4_4462871     ZHar    C    T        0      0        2 
   4    chr4_4462871   Sample    C    T        1      2        2 
   4    chr4_4467601     AAsi    C    T        0      0        2 
   4    chr4_4467601     AKia    C    T        0      0        2 
   4    chr4_4467601     AOna    C    T        0      0        2 
   4    chr4_4467601     ASom    C    T        0      0        2 
   4    chr4_4467601     HCab    C    T        0      0        2 
   4    chr4_4467601     HPrz    C    T        0      0        2 
   4    chr4_4467601     ZBoe    C    T      0.5      1        2 
   4    chr4_4467601     ZGre    C    T        0      0        2 
   4    chr4_4467601     ZHar    C    T        0      0        2 
   4    chr4_4467601   Sample    C    T        0      0        2 
   4    chr4_4468425     AAsi    T    C        0      0        2 
   4    chr4_4468425     AKia    T    C        0      0        2 
   4    chr4_4468425     AOna    T    C        0      0        2 
   4    chr4_4468425     ASom    T    C        0      0        2 
   4    chr4_4468425     HCab    T    C        0      0        2 
   4    chr4_4468425     HPrz    T    C        0      0        2 
   4    chr4_4468425     ZBoe    T    C        0      0        2 
   4    chr4_4468425     ZGre    T    C        1      2        2 
   4    chr4_4468425     ZHar    T    C        0      0        2 
   4    chr4_4468425   Sample    T    C        0      0        2 
   4    chr4_4475570     AAsi    C    T        0      0        2 
   4    chr4_4475570     AKia    C    T        0      0        2 
   4    chr4_4475570     AOna    C    T        0      0        2 
   4    chr4_4475570     ASom    C    T        0      0        2 
   4    chr4_4475570     HCab    C    T        1      2        2 
   4    chr4_4475570     HPrz    C    T        1      2        2 
   4    chr4_4475570     ZBoe    C    T        0      0        2 
   4    chr4_4475570     ZGre    C    T        0      0        2 
   4    chr4_4475570     ZHar    C    T        0      0        2 
   4    chr4_4475570   Sample    C    T        1      2        2 
   4    chr4_4485516     AAsi    T    C        0      0        2 
   4    chr4_4485516     AKia    T    C        0      0        2 
   4    chr4_4485516     AOna    T    C      0.5      1        2 
   4    chr4_4485516     ASom    T    C        0      0        2 
   4    chr4_4485516     HCab    T    C        0      0        2 
   4    chr4_4485516     HPrz    T    C        0      0        2 
   4    chr4_4485516     ZBoe    T    C        0      0        2 
   4    chr4_4485516     ZGre    T    C        0      0        2 
   4    chr4_4485516     ZHar    T    C        0      0        2 
   4    chr4_4485516   Sample    T    C        0      0        2 
   4    chr4_4485659     AAsi    T    C        0      0        2 
   4    chr4_4485659     AKia    T    C        0      0        2 
   4    chr4_4485659     AOna    T    C        0      0        2 
   4    chr4_4485659     ASom    T    C        0      0        2 
   4    chr4_4485659     HCab    T    C      0.5      1        2 
   4    chr4_4485659     HPrz    T    C        1      2        2 
   4    chr4_4485659     ZBoe    T    C        0      0        2 
   4    chr4_4485659     ZGre    T    C        0      0        2 
   4    chr4_4485659     ZHar    T    C        0      0        2 
   4    chr4_4485659   Sample    T    C        1      2        2 
   4    chr4_4487375     AAsi    T    C        0      0        2 
   4    chr4_4487375     AKia    T    C        0      0        2 
   4    chr4_4487375     AOna    T    C      0.5      1        2 
   4    chr4_4487375     ASom    T    C        0      0        2 
   4    chr4_4487375     HCab    T    C        0      0        2 
   4    chr4_4487375     HPrz    T    C        0      0        2 
   4    chr4_4487375     ZBoe    T    C        0      0        2 
   4    chr4_4487375     ZGre    T    C        0      0        2 
   4    chr4_4487375     ZHar    T    C        0      0        2 
   4    chr4_4487375   Sample    T    C        0      0        2 
   4    chr4_4495078     AAsi    T    C        0      0        2 
   4    chr4_4495078     AKia    T    C        0      0        2 
   4    chr4_4495078     AOna    T    C        0      0        2 
   4    chr4_4495078     ASom    T    C        0      0        2 
   4    chr4_4495078     HCab    T    C        0      0        2 
   4    chr4_4495078     HPrz    T    C        0      0        2 
   4    chr4_4495078     ZBoe    T    C        0      0        2 
   4    chr4_4495078     ZGre    T    C        1      2        2 
   4    chr4_4495078     ZHar    T    C        0      0        2 
   4    chr4_4495078   Sample    T    C        0      0        2 
   4    chr4_4498093     AAsi    T    C        0      0        2 
   4    chr4_4498093     AKia    T    C        0      0        2 
   4    chr4_4498093     AOna    T    C        0      0        2 
   4    chr4_4498093     ASom    T    C        0      0        2 
   4    chr4_4498093     HCab    T    C      0.5      1        2 
   4    chr4_4498093     HPrz    T    C        0      0        2 
   4    chr4_4498093     ZBoe    T    C        0      0        2 
   4    chr4_4498093     ZGre    T    C        0      0        2 
   4    chr4_4498093     ZHar    T    C        0      0        2 
   4    chr4_4498093   Sample    T    C        0      0        2 
   4    chr4_4498795     AAsi    G    A        0      0        2 
   4    chr4_4498795     AKia    G    A        0      0        2 
   4    chr4_4498795     AOna    G    A        0      0        2 
   4    chr4_4498795     ASom    G    A        0      0        2 
   4    chr4_4498795     HCab    G    A      0.5      1        2 
   4    chr4_4498795     HPrz    G    A        1      2        2 
   4    chr4_4498795     ZBoe    G    A        0      0        2 
   4    chr4_4498795     ZGre    G    A        0      0        2 
   4    chr4_4498795     ZHar    G    A        0      0        2 
   4    chr4_4498795   Sample    G    A        1      2        2 
   4    chr4_4505897     AAsi    T    G        0      0        2 
   4    chr4_4505897     AKia    T    G        0      0        2 
   4    chr4_4505897     AOna    T    G        0      0        2 
   4    chr4_4505897     ASom    T    G        0      0        2 
   4    chr4_4505897     HCab    T    G      0.5      1        2 
   4    chr4_4505897     HPrz    T    G        0      0        2 
   4    chr4_4505897     ZBoe    T    G        0      0        2 
   4    chr4_4505897     ZGre    T    G        0      0        2 
   4    chr4_4505897     ZHar    T    G        0      0        2 
   4    chr4_4505897   Sample    T    G        0      0        2 
   4    chr4_4509744     AAsi    T    C        1      2        2 
   4    chr4_4509744     AKia    T    C        0      0        2 
   4    chr4_4509744     AOna    T    C        0      0        2 
   4    chr4_4509744     ASom    T    C        1      2        2 
   4    chr4_4509744     HCab    T    C        1      2        2 
   4    chr4_4509744     HPrz    T    C        1      2        2 
   4    chr4_4509744     ZBoe    T    C        0      0        2 
   4    chr4_4509744     ZGre    T    C        0      0        2 
   4    chr4_4509744     ZHar    T    C        0      0        2 
   4    chr4_4509744   Sample    T    C        1      2        2 
   4    chr4_4519512     AAsi    T    C        0      0        2 
   4    chr4_4519512     AKia    T    C        0      0        2 
   4    chr4_4519512     AOna    T    C        0      0        2 
   4    chr4_4519512     ASom    T    C        0      0        2 
   4    chr4_4519512     HCab    T    C        1      2        2 
   4    chr4_4519512     HPrz    T    C        1      2        2 
   4    chr4_4519512     ZBoe    T    C        1      2        2 
   4    chr4_4519512     ZGre    T    C        0      0        2 
   4    chr4_4519512     ZHar    T    C        0      0        2 
   4    chr4_4519512   Sample    T    C        1      2        2 
   4    chr4_4520741     AAsi    A    G        0      0        2 
   4    chr4_4520741     AKia    A    G        0      0        2 
   4    chr4_4520741     AOna    A    G      0.5      1        2 
   4    chr4_4520741     ASom    A    G        0      0        2 
   4    chr4_4520741     HCab    A    G        0      0        2 
   4    chr4_4520741     HPrz    A    G        0      0        2 
   4    chr4_4520741     ZBoe    A    G        0      0        2 
   4    chr4_4520741     ZGre    A    G        0      0        2 
   4    chr4_4520741     ZHar    A    G        0      0        2 
   4    chr4_4520741   Sample    A    G        0      0        2 
   4    chr4_4521114     AAsi    C    T        0      0        2 
   4    chr4_4521114     AKia    C    T        0      0        2 
   4    chr4_4521114     AOna    C    T        0      0        2 
   4    chr4_4521114     ASom    C    T        0      0        2 
   4    chr4_4521114     HCab    C    T        0      0        2 
   4    chr4_4521114     HPrz    C    T        0      0        2 
   4    chr4_4521114     ZBoe    C    T        0      0        2 
   4    chr4_4521114     ZGre    C    T        1      2        2 
   4    chr4_4521114     ZHar    C    T        0      0        2 
   4    chr4_4521114   Sample    C    T        0      0        2 
   4    chr4_4521514     AAsi    T    C        1      2        2 
   4    chr4_4521514     AKia    T    C        0      0        2 
   4    chr4_4521514     AOna    T    C        0      0        2 
   4    chr4_4521514     ASom    T    C        1      2        2 
   4    chr4_4521514     HCab    T    C        0      0        2 
   4    chr4_4521514     HPrz    T    C        0      0        2 
   4    chr4_4521514     ZBoe    T    C        1      2        2 
   4    chr4_4521514     ZGre    T    C        0      0        2 
   4    chr4_4521514     ZHar    T    C        0      0        2 
   4    chr4_4521514   Sample    T    C        0      0        2 
   4    chr4_4522567     AAsi    T    C        0      0        2 
   4    chr4_4522567     AKia    T    C        0      0        2 
   4    chr4_4522567     AOna    T    C        0      0        2 
   4    chr4_4522567     ASom    T    C        0      0        2 
   4    chr4_4522567     HCab    T    C        0      0        2 
   4    chr4_4522567     HPrz    T    C        0      0        2 
   4    chr4_4522567     ZBoe    T    C        0      0        2 
   4    chr4_4522567     ZGre    T    C        0      0        2 
   4    chr4_4522567     ZHar    T    C        1      2        2 
   4    chr4_4522567   Sample    T    C        0      0        2 
   4    chr4_4529241     AAsi    T    C        0      0        2 
   4    chr4_4529241     AKia    T    C        0      0        2 
   4    chr4_4529241     AOna    T    C        0      0        2 
   4    chr4_4529241     ASom    T    C        0      0        2 
   4    chr4_4529241     HCab    T    C        1      2        2 
   4    chr4_4529241     HPrz    T    C      0.5      1        2 
   4    chr4_4529241     ZBoe    T    C        0      0        2 
   4    chr4_4529241     ZGre    T    C        0      0        2 
   4    chr4_4529241     ZHar    T    C        0      0        2 
   4    chr4_4529241   Sample    T    C        1      2        2 
   4    chr4_4541781     AAsi    C    T        0      0        2 
   4    chr4_4541781     AKia    C    T        0      0        2 
   4    chr4_4541781     AOna    C    T        0      0        2 
   4    chr4_4541781     ASom    C    T        0      0        2 
   4    chr4_4541781     HCab    C    T        0      0        2 
   4    chr4_4541781     HPrz    C    T        0      0        2 
   4    chr4_4541781     ZBoe    C    T      0.5      1        2 
   4    chr4_4541781     ZGre    C    T        0      0        2 
   4    chr4_4541781     ZHar    C    T        0      0        2 
   4    chr4_4541781   Sample    C    T        0      0        2 
   4    chr4_4547214     AAsi    C    T        0      0        2 
   4    chr4_4547214     AKia    C    T        0      0        2 
   4    chr4_4547214     AOna    C    T        0      0        2 
   4    chr4_4547214     ASom    C    T        0      0        2 
   4    chr4_4547214     HCab    C    T        1      2        2 
   4    chr4_4547214     HPrz    C    T        1      2        2 
   4    chr4_4547214     ZBoe    C    T        0      0        2 
   4    chr4_4547214     ZGre    C    T        0      0        2 
   4    chr4_4547214     ZHar    C    T        0      0        2 
   4    chr4_4547214   Sample    C    T        1      2        2 
   4    chr4_4547467     AAsi    C    A        1      2        2 
   4    chr4_4547467     AKia    C    A        0      0        2 
   4    chr4_4547467     AOna    C    A        0      0        2 
   4    chr4_4547467     ASom    C    A        0      0        2 
   4    chr4_4547467     HCab    C    A        0      0        2 
   4    chr4_4547467     HPrz    C    A        0      0        2 
   4    chr4_4547467     ZBoe    C    A        0      0        2 
   4    chr4_4547467     ZGre    C    A        0      0        2 
   4    chr4_4547467     ZHar    C    A        0      0        2 
   4    chr4_4547467   Sample    C    A        0      0        2 
   4    chr4_4555911     AAsi    T    C        0      0        2 
   4    chr4_4555911     AKia    T    C        0      0        2 
   4    chr4_4555911     AOna    T    C        0      0        2 
   4    chr4_4555911     ASom    T    C        0      0        2 
   4    chr4_4555911     HCab    T    C        1      2        2 
   4    chr4_4555911     HPrz    T    C        1      2        2 
   4    chr4_4555911     ZBoe    T    C        0      0        2 
   4    chr4_4555911     ZGre    T    C        0      0        2 
   4    chr4_4555911     ZHar    T    C        0      0        2 
   4    chr4_4555911   Sample    T    C        1      2        2 
   4    chr4_4559775     AAsi    T    C        0      0        2 
   4    chr4_4559775     AKia    T    C        0      0        2 
   4    chr4_4559775     AOna    T    C        0      0        2 
   4    chr4_4559775     ASom    T    C        0      0        2 
   4    chr4_4559775     HCab    T    C        0      0        2 
   4    chr4_4559775     HPrz    T    C        0      0        2 
   4    chr4_4559775     ZBoe    T    C        0      0        2 
   4    chr4_4559775     ZGre    T    C        1      2        2 
   4    chr4_4559775     ZHar    T    C        0      0        2 
   4    chr4_4559775   Sample    T    C        0      0        2 
   4    chr4_4559931     AAsi    C    T        1      2        2 
   4    chr4_4559931     AKia    C    T        0      0        2 
   4    chr4_4559931     AOna    C    T        0      0        2 
   4    chr4_4559931     ASom    C    T        1      2        2 
   4    chr4_4559931     HCab    C    T        0      0        2 
   4    chr4_4559931     HPrz    C    T        0      0        2 
   4    chr4_4559931     ZBoe    C    T        0      0        2 
   4    chr4_4559931     ZGre    C    T        0      0        2 
   4    chr4_4559931     ZHar    C    T        0      0        2 
   4    chr4_4559931   Sample    C    T        0      0        2 
   4    chr4_4562980     AAsi    C    T        0      0        2 
   4    chr4_4562980     AKia    C    T        0      0        2 
   4    chr4_4562980     AOna    C    T        0      0        2 
   4    chr4_4562980     ASom    C    T        0      0        2 
   4    chr4_4562980     HCab    C    T        0      0        2 
   4    chr4_4562980     HPrz    C    T        0      0        2 
   4    chr4_4562980     ZBoe    C    T        0      0        2 
   4    chr4_4562980     ZGre    C    T        0      0        2 
   4    chr4_4562980     ZHar    C    T        1      2        2 
   4    chr4_4562980   Sample    C    T        0      0        2 
   4    chr4_4565412     AAsi    T    G        0      0        2 
   4    chr4_4565412     AKia    T    G        0      0        2 
   4    chr4_4565412     AOna    T    G        0      0        2 
   4    chr4_4565412     ASom    T    G        0      0        2 
   4    chr4_4565412     HCab    T    G        1      2        2 
   4    chr4_4565412     HPrz    T    G        1      2        2 
   4    chr4_4565412     ZBoe    T    G        0      0        2 
   4    chr4_4565412     ZGre    T    G        0      0        2 
   4    chr4_4565412     ZHar    T    G        0      0        2 
   4    chr4_4565412   Sample    T    G        1      2        2 
   4    chr4_4566518     AAsi    C    T        0      0        2 
   4    chr4_4566518     AKia    C    T        0      0        2 
   4    chr4_4566518     AOna    C    T        0      0        2 
   4    chr4_4566518     ASom    C    T        0      0        2 
   4    chr4_4566518     HCab    C    T        0      0        2 
   4    chr4_4566518     HPrz    C    T        0      0        2 
   4    chr4_4566518     ZBoe    C    T        0      0        2 
   4    chr4_4566518     ZGre    C    T      0.5      1        2 
   4    chr4_4566518     ZHar    C    T        0      0        2 
   4    chr4_4566518   Sample    C    T        0      0        2 
   4    chr4_4570156     AAsi    C    G        0      0        2 
   4    chr4_4570156     AKia    C    G        0      0        2 
   4    chr4_4570156     AOna    C    G        0      0        2 
   4    chr4_4570156     ASom    C    G        0      0        2 
   4    chr4_4570156     HCab    C    G        1      2        2 
   4    chr4_4570156     HPrz    C    G        1      2        2 
   4    chr4_4570156     ZBoe    C    G        0      0        2 
   4    chr4_4570156     ZGre    C    G        0      0        2 
   4    chr4_4570156     ZHar    C    G        0      0        2 
   4    chr4_4570156   Sample    C    G        1      2        2 
   4    chr4_4572339     AAsi    T    C        0      0        2 
   4    chr4_4572339     AKia    T    C        0      0        2 
   4    chr4_4572339     AOna    T    C        0      0        2 
   4    chr4_4572339     ASom    T    C        0      0        2 
   4    chr4_4572339     HCab    T    C        1      2        2 
   4    chr4_4572339     HPrz    T    C        1      2        2 
   4    chr4_4572339     ZBoe    T    C        0      0        2 
   4    chr4_4572339     ZGre    T    C        0      0        2 
   4    chr4_4572339     ZHar    T    C        0      0        2 
   4    chr4_4572339   Sample    T    C        1      2        2 
   4    chr4_4573287     AAsi    A    G        0      0        2 
   4    chr4_4573287     AKia    A    G        0      0        2 
   4    chr4_4573287     AOna    A    G        0      0        2 
   4    chr4_4573287     ASom    A    G        0      0        2 
   4    chr4_4573287     HCab    A    G        1      2        2 
   4    chr4_4573287     HPrz    A    G        1      2        2 
   4    chr4_4573287     ZBoe    A    G        0      0        2 
   4    chr4_4573287     ZGre    A    G        0      0        2 
   4    chr4_4573287     ZHar    A    G        0      0        2 
   4    chr4_4573287   Sample    A    G        1      2        2 
   4    chr4_4574191     AAsi    A    C        0      0        2 
   4    chr4_4574191     AKia    A    C        0      0        2 
   4    chr4_4574191     AOna    A    C        0      0        2 
   4    chr4_4574191     ASom    A    C        0      0        2 
   4    chr4_4574191     HCab    A    C        1      2        2 
   4    chr4_4574191     HPrz    A    C        1      2        2 
   4    chr4_4574191     ZBoe    A    C        0      0        2 
   4    chr4_4574191     ZGre    A    C        0      0        2 
   4    chr4_4574191     ZHar    A    C        0      0        2 
   4    chr4_4574191   Sample    A    C        1      2        2 
   4    chr4_4574217     AAsi    T    C        0      0        2 
   4    chr4_4574217     AKia    T    C        0      0        2 
   4    chr4_4574217     AOna    T    C        0      0        2 
   4    chr4_4574217     ASom    T    C        0      0        2 
   4    chr4_4574217     HCab    T    C        0      0        2 
   4    chr4_4574217     HPrz    T    C        0      0        2 
   4    chr4_4574217     ZBoe    T    C        1      2        2 
   4    chr4_4574217     ZGre    T    C        0      0        2 
   4    chr4_4574217     ZHar    T    C        0      0        2 
   4    chr4_4574217   Sample    T    C        0      0        2 
   4    chr4_4590628     AAsi    A    G        0      0        2 
   4    chr4_4590628     AKia    A    G        0      0        2 
   4    chr4_4590628     AOna    A    G        0      0        2 
   4    chr4_4590628     ASom    A    G        1      2        2 
   4    chr4_4590628     HCab    A    G        0      0        2 
   4    chr4_4590628     HPrz    A    G        0      0        2 
   4    chr4_4590628     ZBoe    A    G        0      0        2 
   4    chr4_4590628     ZGre    A    G        0      0        2 
   4    chr4_4590628     ZHar    A    G        0      0        2 
   4    chr4_4590628   Sample    A    G        0      0        2 
   4    chr4_4592298     AAsi    T    C        0      0        2 
   4    chr4_4592298     AKia    T    C        0      0        2 
   4    chr4_4592298     AOna    T    C        0      0        2 
   4    chr4_4592298     ASom    T    C        0      0        2 
   4    chr4_4592298     HCab    T    C        1      2        2 
   4    chr4_4592298     HPrz    T    C        1      2        2 
   4    chr4_4592298     ZBoe    T    C        0      0        2 
   4    chr4_4592298     ZGre    T    C        0      0        2 
   4    chr4_4592298     ZHar    T    C        0      0        2 
   4    chr4_4592298   Sample    T    C        1      2        2 
   4    chr4_4595919     AAsi    A    G        0      0        2 
   4    chr4_4595919     AKia    A    G        0      0        2 
   4    chr4_4595919     AOna    A    G        0      0        2 
   4    chr4_4595919     ASom    A    G        0      0        2 
   4    chr4_4595919     HCab    A    G        0      0        2 
   4    chr4_4595919     HPrz    A    G        0      0        2 
   4    chr4_4595919     ZBoe    A    G        0      0        2 
   4    chr4_4595919     ZGre    A    G        0      0        2 
   4    chr4_4595919     ZHar    A    G        1      2        2 
   4    chr4_4595919   Sample    A    G        0      0        2 
   4    chr4_4596009     AAsi    C    T        0      0        2 
   4    chr4_4596009     AKia    C    T        0      0        2 
   4    chr4_4596009     AOna    C    T        0      0        2 
   4    chr4_4596009     ASom    C    T        0      0        2 
   4    chr4_4596009     HCab    C    T        0      0        2 
   4    chr4_4596009     HPrz    C    T        0      0        2 
   4    chr4_4596009     ZBoe    C    T      0.5      1        2 
   4    chr4_4596009     ZGre    C    T        0      0        2 
   4    chr4_4596009     ZHar    C    T        0      0        2 
   4    chr4_4596009   Sample    C    T        0      0        2 
   4    chr4_4596978     AAsi    C    A        0      0        2 
   4    chr4_4596978     AKia    C    A        0      0        2 
   4    chr4_4596978     AOna    C    A        0      0        2 
   4    chr4_4596978     ASom    C    A        0      0        2 
   4    chr4_4596978     HCab    C    A      0.5      1        2 
   4    chr4_4596978     HPrz    C    A      0.5      1        2 
   4    chr4_4596978     ZBoe    C    A        0      0        2 
   4    chr4_4596978     ZGre    C    A        0      0        2 
   4    chr4_4596978     ZHar    C    A        0      0        2 
   4    chr4_4596978   Sample    C    A        0      0        2 
   4    chr4_4597270     AAsi    C    A        0      0        2 
   4    chr4_4597270     AKia    C    A        0      0        2 
   4    chr4_4597270     AOna    C    A        0      0        2 
   4    chr4_4597270     ASom    C    A        0      0        2 
   4    chr4_4597270     HCab    C    A        0      0        2 
   4    chr4_4597270     HPrz    C    A        0      0        2 
   4    chr4_4597270     ZBoe    C    A      0.5      1        2 
   4    chr4_4597270     ZGre    C    A        0      0        2 
   4    chr4_4597270     ZHar    C    A        0      0        2 
   4    chr4_4597270   Sample    C    A        0      0        2 
   4    chr4_4605430     AAsi    T    C        0      0        2 
   4    chr4_4605430     AKia    T    C        0      0        2 
   4    chr4_4605430     AOna    T    C        0      0        2 
   4    chr4_4605430     ASom    T    C        0      0        2 
   4    chr4_4605430     HCab    T    C        1      2        2 
   4    chr4_4605430     HPrz    T    C        1      2        2 
   4    chr4_4605430     ZBoe    T    C        0      0        2 
   4    chr4_4605430     ZGre    T    C        0      0        2 
   4    chr4_4605430     ZHar    T    C        0      0        2 
   4    chr4_4605430   Sample    T    C        1      2        2 
   4    chr4_4614423     AAsi    C    T        0      0        2 
   4    chr4_4614423     AKia    C    T        0      0        2 
   4    chr4_4614423     AOna    C    T        0      0        2 
   4    chr4_4614423     ASom    C    T        0      0        2 
   4    chr4_4614423     HCab    C    T        1      2        2 
   4    chr4_4614423     HPrz    C    T        1      2        2 
   4    chr4_4614423     ZBoe    C    T        0      0        2 
   4    chr4_4614423     ZGre    C    T        0      0        2 
   4    chr4_4614423     ZHar    C    T        0      0        2 
   4    chr4_4614423   Sample    C    T        1      2        2 
   4    chr4_4618716     AAsi    A    G        0      0        2 
   4    chr4_4618716     AKia    A    G        0      0        2 
   4    chr4_4618716     AOna    A    G        0      0        2 
   4    chr4_4618716     ASom    A    G        0      0        2 
   4    chr4_4618716     HCab    A    G        0      0        2 
   4    chr4_4618716     HPrz    A    G        0      0        2 
   4    chr4_4618716     ZBoe    A    G        1      2        2 
   4    chr4_4618716     ZGre    A    G        0      0        2 
   4    chr4_4618716     ZHar    A    G        1      2        2 
   4    chr4_4618716   Sample    A    G        0      0        2 
   4    chr4_4627267     AAsi    C    A        0      0        2 
   4    chr4_4627267     AKia    C    A        0      0        2 
   4    chr4_4627267     AOna    C    A        0      0        2 
   4    chr4_4627267     ASom    C    A        0      0        2 
   4    chr4_4627267     HCab    C    A        1      2        2 
   4    chr4_4627267     HPrz    C    A        1      2        2 
   4    chr4_4627267     ZBoe    C    A        0      0        2 
   4    chr4_4627267     ZGre    C    A        0      0        2 
   4    chr4_4627267     ZHar    C    A        0      0        2 
   4    chr4_4627267   Sample    C    A        1      2        2 
   4    chr4_4630710     AAsi    G    T        0      0        2 
   4    chr4_4630710     AKia    G    T        1      2        2 
   4    chr4_4630710     AOna    G    T        1      2        2 
   4    chr4_4630710     ASom    G    T        0      0        2 
   4    chr4_4630710     HCab    G    T        0      0        2 
   4    chr4_4630710     HPrz    G    T        0      0        2 
   4    chr4_4630710     ZBoe    G    T        0      0        2 
   4    chr4_4630710     ZGre    G    T        0      0        2 
   4    chr4_4630710     ZHar    G    T        0      0        2 
   4    chr4_4630710   Sample    G    T        0      0        2 
   4    chr4_4636133     AAsi    A    C        0      0        2 
   4    chr4_4636133     AKia    A    C        0      0        2 
   4    chr4_4636133     AOna    A    C        0      0        2 
   4    chr4_4636133     ASom    A    C        0      0        2 
   4    chr4_4636133     HCab    A    C        0      0        2 
   4    chr4_4636133     HPrz    A    C      0.5      1        2 
   4    chr4_4636133     ZBoe    A    C        0      0        2 
   4    chr4_4636133     ZGre    A    C        0      0        2 
   4    chr4_4636133     ZHar    A    C        0      0        2 
   4    chr4_4636133   Sample    A    C        0      0        2 
   4    chr4_4651894     AAsi    C    T        1      2        2 
   4    chr4_4651894     AKia    C    T        1      2        2 
   4    chr4_4651894     AOna    C    T        0      0        2 
   4    chr4_4651894     ASom    C    T        1      2        2 
   4    chr4_4651894     HCab    C    T        0      0        2 
   4    chr4_4651894     HPrz    C    T        0      0        2 
   4    chr4_4651894     ZBoe    C    T        0      0        2 
   4    chr4_4651894     ZGre    C    T        0      0        2 
   4    chr4_4651894     ZHar    C    T        0      0        2 
   4    chr4_4651894   Sample    C    T        0      0        2 
   4    chr4_4663817     AAsi    T    C        0      0        2 
   4    chr4_4663817     AKia    T    C        0      0        2 
   4    chr4_4663817     AOna    T    C      0.5      1        2 
   4    chr4_4663817     ASom    T    C        0      0        2 
   4    chr4_4663817     HCab    T    C        0      0        2 
   4    chr4_4663817     HPrz    T    C        0      0        2 
   4    chr4_4663817     ZBoe    T    C        0      0        2 
   4    chr4_4663817     ZGre    T    C        0      0        2 
   4    chr4_4663817     ZHar    T    C        0      0        2 
   4    chr4_4663817   Sample    T    C        0      0        2 
   4    chr4_4673832     AAsi    G    A        0      0        2 
   4    chr4_4673832     AKia    G    A        0      0        2 
   4    chr4_4673832     AOna    G    A        0      0        2 
   4    chr4_4673832     ASom    G    A        0      0        2 
   4    chr4_4673832     HCab    G    A        0      0        2 
   4    chr4_4673832     HPrz    G    A        0      0        2 
   4    chr4_4673832     ZBoe    G    A        0      0        2 
   4    chr4_4673832     ZGre    G    A        0      0        2 
   4    chr4_4673832     ZHar    G    A        1      2        2 
   4    chr4_4673832   Sample    G    A        0      0        2 
   4    chr4_4674359     AAsi    G    T        0      0        2 
   4    chr4_4674359     AKia    G    T        0      0        2 
   4    chr4_4674359     AOna    G    T        0      0        2 
   4    chr4_4674359     ASom    G    T        0      0        2 
   4    chr4_4674359     HCab    G    T        1      2        2 
   4    chr4_4674359     HPrz    G    T        1      2        2 
   4    chr4_4674359     ZBoe    G    T        0      0        2 
   4    chr4_4674359     ZGre    G    T        0      0        2 
   4    chr4_4674359     ZHar    G    T        0      0        2 
   4    chr4_4674359   Sample    G    T        1      2        2 
   4    chr4_4676271     AAsi    G    A        0      0        2 
   4    chr4_4676271     AKia    G    A        0      0        2 
   4    chr4_4676271     AOna    G    A        0      0        2 
   4    chr4_4676271     ASom    G    A        0      0        2 
   4    chr4_4676271     HCab    G    A        0      0        2 
   4    chr4_4676271     HPrz    G    A        0      0        2 
   4    chr4_4676271     ZBoe    G    A        0      0        2 
   4    chr4_4676271     ZGre    G    A        1      2        2 
   4    chr4_4676271     ZHar    G    A        0      0        2 
   4    chr4_4676271   Sample    G    A        0      0        2 
   4    chr4_4677901     AAsi    C    T        0      0        2 
   4    chr4_4677901     AKia    C    T        0      0        2 
   4    chr4_4677901     AOna    C    T        0      0        2 
   4    chr4_4677901     ASom    C    T        0      0        2 
   4    chr4_4677901     HCab    C    T        1      2        2 
   4    chr4_4677901     HPrz    C    T        1      2        2 
   4    chr4_4677901     ZBoe    C    T        0      0        2 
   4    chr4_4677901     ZGre    C    T        0      0        2 
   4    chr4_4677901     ZHar    C    T        0      0        2 
   4    chr4_4677901   Sample    C    T        1      2        2 
   4    chr4_4683304     AAsi    C    T        1      2        2 
   4    chr4_4683304     AKia    C    T        0      0        2 
   4    chr4_4683304     AOna    C    T        0      0        2 
   4    chr4_4683304     ASom    C    T        1      2        2 
   4    chr4_4683304     HCab    C    T        0      0        2 
   4    chr4_4683304     HPrz    C    T        0      0        2 
   4    chr4_4683304     ZBoe    C    T        0      0        2 
   4    chr4_4683304     ZGre    C    T        0      0        2 
   4    chr4_4683304     ZHar    C    T        0      0        2 
   4    chr4_4683304   Sample    C    T        0      0        2 
   4    chr4_4686662     AAsi    C    T        0      0        2 
   4    chr4_4686662     AKia    C    T        0      0        2 
   4    chr4_4686662     AOna    C    T      0.5      1        2 
   4    chr4_4686662     ASom    C    T        0      0        2 
   4    chr4_4686662     HCab    C    T        0      0        2 
   4    chr4_4686662     HPrz    C    T        0      0        2 
   4    chr4_4686662     ZBoe    C    T        0      0        2 
   4    chr4_4686662     ZGre    C    T        0      0        2 
   4    chr4_4686662     ZHar    C    T        0      0        2 
   4    chr4_4686662   Sample    C    T        0      0        2 
   4    chr4_4690069     AAsi    T    C        0      0        2 
   4    chr4_4690069     AKia    T    C        0      0        2 
   4    chr4_4690069     AOna    T    C        0      0        2 
   4    chr4_4690069     ASom    T    C        0      0        2 
   4    chr4_4690069     HCab    T    C        1      2        2 
   4    chr4_4690069     HPrz    T    C        1      2        2 
   4    chr4_4690069     ZBoe    T    C        0      0        2 
   4    chr4_4690069     ZGre    T    C        0      0        2 
   4    chr4_4690069     ZHar    T    C        0      0        2 
   4    chr4_4690069   Sample    T    C        1      2        2 
   4    chr4_4694285     AAsi    A    C        0      0        2 
   4    chr4_4694285     AKia    A    C        0      0        2 
   4    chr4_4694285     AOna    A    C        0      0        2 
   4    chr4_4694285     ASom    A    C        0      0        2 
   4    chr4_4694285     HCab    A    C        0      0        2 
   4    chr4_4694285     HPrz    A    C      0.5      1        2 
   4    chr4_4694285     ZBoe    A    C        0      0        2 
   4    chr4_4694285     ZGre    A    C        0      0        2 
   4    chr4_4694285     ZHar    A    C        0      0        2 
   4    chr4_4694285   Sample    A    C        0      0        2 
   4    chr4_4705766     AAsi    T    A        0      0        2 
   4    chr4_4705766     AKia    T    A        0      0        2 
   4    chr4_4705766     AOna    T    A        0      0        2 
   4    chr4_4705766     ASom    T    A        0      0        2 
   4    chr4_4705766     HCab    T    A        1      2        2 
   4    chr4_4705766     HPrz    T    A        1      2        2 
   4    chr4_4705766     ZBoe    T    A        0      0        2 
   4    chr4_4705766     ZGre    T    A        0      0        2 
   4    chr4_4705766     ZHar    T    A        0      0        2 
   4    chr4_4705766   Sample    T    A        1      2        2 
   4    chr4_4718776     AAsi    C    T        0      0        2 
   4    chr4_4718776     AKia    C    T        0      0        2 
   4    chr4_4718776     AOna    C    T        0      0        2 
   4    chr4_4718776     ASom    C    T        0      0        2 
   4    chr4_4718776     HCab    C    T        0      0        2 
   4    chr4_4718776     HPrz    C    T        0      0        2 
   4    chr4_4718776     ZBoe    C    T        0      0        2 
   4    chr4_4718776     ZGre    C    T      0.5      1        2 
   4    chr4_4718776     ZHar    C    T        0      0        2 
   4    chr4_4718776   Sample    C    T        0      0        2 
   4    chr4_4720053     AAsi    A    G      0.5      1        2 
   4    chr4_4720053     AKia    A    G        0      0        2 
   4    chr4_4720053     AOna    A    G        0      0        2 
   4    chr4_4720053     ASom    A    G        1      2        2 
   4    chr4_4720053     HCab    A    G        0      0        2 
   4    chr4_4720053     HPrz    A    G        0      0        2 
   4    chr4_4720053     ZBoe    A    G        0      0        2 
   4    chr4_4720053     ZGre    A    G        0      0        2 
   4    chr4_4720053     ZHar    A    G        0      0        2 
   4    chr4_4720053   Sample    A    G        0      0        2 
   4    chr4_4720874     AAsi    C    T        0      0        2 
   4    chr4_4720874     AKia    C    T        0      0        2 
   4    chr4_4720874     AOna    C    T        0      0        2 
   4    chr4_4720874     ASom    C    T        0      0        2 
   4    chr4_4720874     HCab    C    T        1      2        2 
   4    chr4_4720874     HPrz    C    T        1      2        2 
   4    chr4_4720874     ZBoe    C    T        0      0        2 
   4    chr4_4720874     ZGre    C    T        0      0        2 
   4    chr4_4720874     ZHar    C    T        0      0        2 
   4    chr4_4720874   Sample    C    T        1      2        2 
   4    chr4_4720914     AAsi    G    A        0      0        2 
   4    chr4_4720914     AKia    G    A        0      0        2 
   4    chr4_4720914     AOna    G    A        0      0        2 
   4    chr4_4720914     ASom    G    A        0      0        2 
   4    chr4_4720914     HCab    G    A        1      2        2 
   4    chr4_4720914     HPrz    G    A        1      2        2 
   4    chr4_4720914     ZBoe    G    A        0      0        2 
   4    chr4_4720914     ZGre    G    A        0      0        2 
   4    chr4_4720914     ZHar    G    A        0      0        2 
   4    chr4_4720914   Sample    G    A        0      0        2 
   4    chr4_4722288     AAsi    A    T        0      0        2 
   4    chr4_4722288     AKia    A    T        0      0        2 
   4    chr4_4722288     AOna    A    T        0      0        2 
   4    chr4_4722288     ASom    A    T        1      2        2 
   4    chr4_4722288     HCab    A    T        0      0        2 
   4    chr4_4722288     HPrz    A    T        0      0        2 
   4    chr4_4722288     ZBoe    A    T        0      0        2 
   4    chr4_4722288     ZGre    A    T        0      0        2 
   4    chr4_4722288     ZHar    A    T        0      0        2 
   4    chr4_4722288   Sample    A    T        0      0        2 
   4    chr4_4727721     AAsi    C    T        0      0        2 
   4    chr4_4727721     AKia    C    T        0      0        2 
   4    chr4_4727721     AOna    C    T        0      0        2 
   4    chr4_4727721     ASom    C    T        0      0        2 
   4    chr4_4727721     HCab    C    T        0      0        2 
   4    chr4_4727721     HPrz    C    T        0      0        2 
   4    chr4_4727721     ZBoe    C    T        0      0        2 
   4    chr4_4727721     ZGre    C    T        0      0        2 
   4    chr4_4727721     ZHar    C    T        1      2        2 
   4    chr4_4727721   Sample    C    T        0      0        2 
   4    chr4_4731681     AAsi    G    T        0      0        2 
   4    chr4_4731681     AKia    G    T        0      0        2 
   4    chr4_4731681     AOna    G    T        0      0        2 
   4    chr4_4731681     ASom    G    T        0      0        2 
   4    chr4_4731681     HCab    G    T        0      0        2 
   4    chr4_4731681     HPrz    G    T        0      0        2 
   4    chr4_4731681     ZBoe    G    T        0      0        2 
   4    chr4_4731681     ZGre    G    T        0      0        2 
   4    chr4_4731681     ZHar    G    T        1      2        2 
   4    chr4_4731681   Sample    G    T        0      0        2 
   4    chr4_4733613     AAsi    T    C        0      0        2 
   4    chr4_4733613     AKia    T    C        0      0        2 
   4    chr4_4733613     AOna    T    C        0      0        2 
   4    chr4_4733613     ASom    T    C        0      0        2 
   4    chr4_4733613     HCab    T    C        0      0        2 
   4    chr4_4733613     HPrz    T    C        0      0        2 
   4    chr4_4733613     ZBoe    T    C        1      2        2 
   4    chr4_4733613     ZGre    T    C        1      2        2 
   4    chr4_4733613     ZHar    T    C        1      2        2 
   4    chr4_4733613   Sample    T    C        0      0        2 
   4    chr4_4736307     AAsi    C    G        0      0        2 
   4    chr4_4736307     AKia    C    G        0      0        2 
   4    chr4_4736307     AOna    C    G        0      0        2 
   4    chr4_4736307     ASom    C    G        0      0        2 
   4    chr4_4736307     HCab    C    G        1      2        2 
   4    chr4_4736307     HPrz    C    G        1      2        2 
   4    chr4_4736307     ZBoe    C    G        0      0        2 
   4    chr4_4736307     ZGre    C    G        0      0        2 
   4    chr4_4736307     ZHar    C    G        0      0        2 
   4    chr4_4736307   Sample    C    G        1      2        2 
   4    chr4_4737470     AAsi    C    T        0      0        2 
   4    chr4_4737470     AKia    C    T        0      0        2 
   4    chr4_4737470     AOna    C    T        0      0        2 
   4    chr4_4737470     ASom    C    T        0      0        2 
   4    chr4_4737470     HCab    C    T        0      0        2 
   4    chr4_4737470     HPrz    C    T      0.5      1        2 
   4    chr4_4737470     ZBoe    C    T        0      0        2 
   4    chr4_4737470     ZGre    C    T        0      0        2 
   4    chr4_4737470     ZHar    C    T        0      0        2 
   4    chr4_4737470   Sample    C    T        0      0        2 
   4    chr4_4738209     AAsi    A    G        0      0        2 
   4    chr4_4738209     AKia    A    G        0      0        2 
   4    chr4_4738209     AOna    A    G        0      0        2 
   4    chr4_4738209     ASom    A    G        0      0        2 
   4    chr4_4738209     HCab    A    G        0      0        2 
   4    chr4_4738209     HPrz    A    G        0      0        2 
   4    chr4_4738209     ZBoe    A    G        0      0        2 
   4    chr4_4738209     ZGre    A    G        1      2        2 
   4    chr4_4738209     ZHar    A    G        0      0        2 
   4    chr4_4738209   Sample    A    G        0      0        2 
   4    chr4_4743454     AAsi    C    T        0      0        2 
   4    chr4_4743454     AKia    C    T        0      0        2 
   4    chr4_4743454     AOna    C    T        0      0        2 
   4    chr4_4743454     ASom    C    T        0      0        2 
   4    chr4_4743454     HCab    C    T        0      0        2 
   4    chr4_4743454     HPrz    C    T        0      0        2 
   4    chr4_4743454     ZBoe    C    T        1      2        2 
   4    chr4_4743454     ZGre    C    T        1      2        2 
   4    chr4_4743454     ZHar    C    T        1      2        2 
   4    chr4_4743454   Sample    C    T        0      0        2 
   4    chr4_4749396     AAsi    T    C        0      0        2 
   4    chr4_4749396     AKia    T    C      0.5      1        2 
   4    chr4_4749396     AOna    T    C        0      0        2 
   4    chr4_4749396     ASom    T    C        0      0        2 
   4    chr4_4749396     HCab    T    C        0      0        2 
   4    chr4_4749396     HPrz    T    C        0      0        2 
   4    chr4_4749396     ZBoe    T    C        0      0        2 
   4    chr4_4749396     ZGre    T    C        0      0        2 
   4    chr4_4749396     ZHar    T    C        0      0        2 
   4    chr4_4749396   Sample    T    C        0      0        2 
   4    chr4_4750940     AAsi    G    A        0      0        2 
   4    chr4_4750940     AKia    G    A        0      0        2 
   4    chr4_4750940     AOna    G    A        0      0        2 
   4    chr4_4750940     ASom    G    A        1      2        2 
   4    chr4_4750940     HCab    G    A        0      0        2 
   4    chr4_4750940     HPrz    G    A        0      0        2 
   4    chr4_4750940     ZBoe    G    A        0      0        2 
   4    chr4_4750940     ZGre    G    A        0      0        2 
   4    chr4_4750940     ZHar    G    A        0      0        2 
   4    chr4_4750940   Sample    G    A        0      0        2 
   4    chr4_4760582     AAsi    C    G        0      0        2 
   4    chr4_4760582     AKia    C    G        0      0        2 
   4    chr4_4760582     AOna    C    G        0      0        2 
   4    chr4_4760582     ASom    C    G        0      0        2 
   4    chr4_4760582     HCab    C    G        1      2        2 
   4    chr4_4760582     HPrz    C    G        1      2        2 
   4    chr4_4760582     ZBoe    C    G        0      0        2 
   4    chr4_4760582     ZGre    C    G        0      0        2 
   4    chr4_4760582     ZHar    C    G        0      0        2 
   4    chr4_4760582   Sample    C    G        1      2        2 
   4    chr4_4761907     AAsi    A    C        0      0        2 
   4    chr4_4761907     AKia    A    C        0      0        2 
   4    chr4_4761907     AOna    A    C        1      2        2 
   4    chr4_4761907     ASom    A    C        0      0        2 
   4    chr4_4761907     HCab    A    C        0      0        2 
   4    chr4_4761907     HPrz    A    C        0      0        2 
   4    chr4_4761907     ZBoe    A    C        0      0        2 
   4    chr4_4761907     ZGre    A    C        0      0        2 
   4    chr4_4761907     ZHar    A    C        0      0        2 
   4    chr4_4761907   Sample    A    C        0      0        2 
   4    chr4_4768539     AAsi    A    G        0      0        2 
   4    chr4_4768539     AKia    A    G        0      0        2 
   4    chr4_4768539     AOna    A    G        0      0        2 
   4    chr4_4768539     ASom    A    G        0      0        2 
   4    chr4_4768539     HCab    A    G        1      2        2 
   4    chr4_4768539     HPrz    A    G        1      2        2 
   4    chr4_4768539     ZBoe    A    G        0      0        2 
   4    chr4_4768539     ZGre    A    G        0      0        2 
   4    chr4_4768539     ZHar    A    G        0      0        2 
   4    chr4_4768539   Sample    A    G        1      2        2 
   4    chr4_4777350     AAsi    G    A        0      0        2 
   4    chr4_4777350     AKia    G    A        1      2        2 
   4    chr4_4777350     AOna    G    A        0      0        2 
   4    chr4_4777350     ASom    G    A        0      0        2 
   4    chr4_4777350     HCab    G    A        0      0        2 
   4    chr4_4777350     HPrz    G    A        0      0        2 
   4    chr4_4777350     ZBoe    G    A        0      0        2 
   4    chr4_4777350     ZGre    G    A        0      0        2 
   4    chr4_4777350     ZHar    G    A        0      0        2 
   4    chr4_4777350   Sample    G    A        0      0        2 
   4    chr4_4781486     AAsi    T    C      0.5      1        2 
   4    chr4_4781486     AKia    T    C        0      0        2 
   4    chr4_4781486     AOna    T    C        0      0        2 
   4    chr4_4781486     ASom    T    C        0      0        2 
   4    chr4_4781486     HCab    T    C        0      0        2 
   4    chr4_4781486     HPrz    T    C        0      0        2 
   4    chr4_4781486     ZBoe    T    C        0      0        2 
   4    chr4_4781486     ZGre    T    C        0      0        2 
   4    chr4_4781486     ZHar    T    C        0      0        2 
   4    chr4_4781486   Sample    T    C        0      0        2 
   4    chr4_4783585     AAsi    A    C        0      0        2 
   4    chr4_4783585     AKia    A    C        0      0        2 
   4    chr4_4783585     AOna    A    C        0      0        2 
   4    chr4_4783585     ASom    A    C        0      0        2 
   4    chr4_4783585     HCab    A    C        0      0        2 
   4    chr4_4783585     HPrz    A    C        0      0        2 
   4    chr4_4783585     ZBoe    A    C        0      0        2 
   4    chr4_4783585     ZGre    A    C        0      0        2 
   4    chr4_4783585     ZHar    A    C        1      2        2 
   4    chr4_4783585   Sample    A    C        0      0        2 
   4    chr4_4794188     AAsi    C    T        0      0        2 
   4    chr4_4794188     AKia    C    T        0      0        2 
   4    chr4_4794188     AOna    C    T        0      0        2 
   4    chr4_4794188     ASom    C    T        0      0        2 
   4    chr4_4794188     HCab    C    T        1      2        2 
   4    chr4_4794188     HPrz    C    T        1      2        2 
   4    chr4_4794188     ZBoe    C    T        0      0        2 
   4    chr4_4794188     ZGre    C    T        0      0        2 
   4    chr4_4794188     ZHar    C    T        0      0        2 
   4    chr4_4794188   Sample    C    T        1      2        2 
   4    chr4_4795741     AAsi    C    G        0      0        2 
   4    chr4_4795741     AKia    C    G      0.5      1        2 
   4    chr4_4795741     AOna    C    G        0      0        2 
   4    chr4_4795741     ASom    C    G        0      0        2 
   4    chr4_4795741     HCab    C    G        0      0        2 
   4    chr4_4795741     HPrz    C    G        0      0        2 
   4    chr4_4795741     ZBoe    C    G        0      0        2 
   4    chr4_4795741     ZGre    C    G        0      0        2 
   4    chr4_4795741     ZHar    C    G        0      0        2 
   4    chr4_4795741   Sample    C    G        0      0        2 
   4    chr4_4799415     AAsi    T    C        0      0        2 
   4    chr4_4799415     AKia    T    C        1      2        2 
   4    chr4_4799415     AOna    T    C      0.5      1        2 
   4    chr4_4799415     ASom    T    C        0      0        2 
   4    chr4_4799415     HCab    T    C        0      0        2 
   4    chr4_4799415     HPrz    T    C        0      0        2 
   4    chr4_4799415     ZBoe    T    C        0      0        2 
   4    chr4_4799415     ZGre    T    C        0      0        2 
   4    chr4_4799415     ZHar    T    C        0      0        2 
   4    chr4_4799415   Sample    T    C        0      0        2 
   4    chr4_4804230     AAsi    C    T        0      0        2 
   4    chr4_4804230     AKia    C    T        0      0        2 
   4    chr4_4804230     AOna    C    T        0      0        2 
   4    chr4_4804230     ASom    C    T        0      0        2 
   4    chr4_4804230     HCab    C    T        1      2        2 
   4    chr4_4804230     HPrz    C    T        1      2        2 
   4    chr4_4804230     ZBoe    C    T        0      0        2 
   4    chr4_4804230     ZGre    C    T        0      0        2 
   4    chr4_4804230     ZHar    C    T        0      0        2 
   4    chr4_4804230   Sample    C    T        1      2        2 
   4    chr4_4809833     AAsi    T    A        0      0        2 
   4    chr4_4809833     AKia    T    A        0      0        2 
   4    chr4_4809833     AOna    T    A        0      0        2 
   4    chr4_4809833     ASom    T    A        0      0        2 
   4    chr4_4809833     HCab    T    A        1      2        2 
   4    chr4_4809833     HPrz    T    A        1      2        2 
   4    chr4_4809833     ZBoe    T    A        0      0        2 
   4    chr4_4809833     ZGre    T    A        0      0        2 
   4    chr4_4809833     ZHar    T    A        0      0        2 
   4    chr4_4809833   Sample    T    A        1      2        2 
   4    chr4_4813243     AAsi    C    T        0      0        2 
   4    chr4_4813243     AKia    C    T        0      0        2 
   4    chr4_4813243     AOna    C    T        0      0        2 
   4    chr4_4813243     ASom    C    T        0      0        2 
   4    chr4_4813243     HCab    C    T        0      0        2 
   4    chr4_4813243     HPrz    C    T        0      0        2 
   4    chr4_4813243     ZBoe    C    T      0.5      1        2 
   4    chr4_4813243     ZGre    C    T        0      0        2 
   4    chr4_4813243     ZHar    C    T        0      0        2 
   4    chr4_4813243   Sample    C    T        0      0        2 
   4    chr4_4817175     AAsi    T    C        1      2        2 
   4    chr4_4817175     AKia    T    C        0      0        2 
   4    chr4_4817175     AOna    T    C        0      0        2 
   4    chr4_4817175     ASom    T    C        1      2        2 
   4    chr4_4817175     HCab    T    C        0      0        2 
   4    chr4_4817175     HPrz    T    C        0      0        2 
   4    chr4_4817175     ZBoe    T    C        1      2        2 
   4    chr4_4817175     ZGre    T    C        1      2        2 
   4    chr4_4817175     ZHar    T    C        1      2        2 
   4    chr4_4817175   Sample    T    C        0      0        2 
   4    chr4_4817185     AAsi    A    G        0      0        2 
   4    chr4_4817185     AKia    A    G        1      2        2 
   4    chr4_4817185     AOna    A    G        0      0        2 
   4    chr4_4817185     ASom    A    G        0      0        2 
   4    chr4_4817185     HCab    A    G        0      0        2 
   4    chr4_4817185     HPrz    A    G        0      0        2 
   4    chr4_4817185     ZBoe    A    G        0      0        2 
   4    chr4_4817185     ZGre    A    G        0      0        2 
   4    chr4_4817185     ZHar    A    G        0      0        2 
   4    chr4_4817185   Sample    A    G        0      0        2 
   4    chr4_4820909     AAsi    C    T        0      0        2 
   4    chr4_4820909     AKia    C    T        0      0        2 
   4    chr4_4820909     AOna    C    T        0      0        2 
   4    chr4_4820909     ASom    C    T        0      0        2 
   4    chr4_4820909     HCab    C    T        1      2        2 
   4    chr4_4820909     HPrz    C    T        1      2        2 
   4    chr4_4820909     ZBoe    C    T        0      0        2 
   4    chr4_4820909     ZGre    C    T        0      0        2 
   4    chr4_4820909     ZHar    C    T        0      0        2 
   4    chr4_4820909   Sample    C    T        1      2        2 
   4    chr4_4824994     AAsi    A    C        0      0        2 
   4    chr4_4824994     AKia    A    C        1      2        2 
   4    chr4_4824994     AOna    A    C      0.5      1        2 
   4    chr4_4824994     ASom    A    C        0      0        2 
   4    chr4_4824994     HCab    A    C        0      0        2 
   4    chr4_4824994     HPrz    A    C        0      0        2 
   4    chr4_4824994     ZBoe    A    C        0      0        2 
   4    chr4_4824994     ZGre    A    C        0      0        2 
   4    chr4_4824994     ZHar    A    C        0      0        2 
   4    chr4_4824994   Sample    A    C        0      0        2 
   4    chr4_4827846     AAsi    G    T        0      0        2 
   4    chr4_4827846     AKia    G    T        0      0        2 
   4    chr4_4827846     AOna    G    T        0      0        2 
   4    chr4_4827846     ASom    G    T        0      0        2 
   4    chr4_4827846     HCab    G    T        1      2        2 
   4    chr4_4827846     HPrz    G    T        1      2        2 
   4    chr4_4827846     ZBoe    G    T        0      0        2 
   4    chr4_4827846     ZGre    G    T        0      0        2 
   4    chr4_4827846     ZHar    G    T        0      0        2 
   4    chr4_4827846   Sample    G    T        1      2        2 
   4    chr4_4840962     AAsi    C    T        1      2        2 
   4    chr4_4840962     AKia    C    T        0      0        2 
   4    chr4_4840962     AOna    C    T        0      0        2 
   4    chr4_4840962     ASom    C    T        1      2        2 
   4    chr4_4840962     HCab    C    T        0      0        2 
   4    chr4_4840962     HPrz    C    T        0      0        2 
   4    chr4_4840962     ZBoe    C    T        0      0        2 
   4    chr4_4840962     ZGre    C    T        0      0        2 
   4    chr4_4840962     ZHar    C    T        0      0        2 
   4    chr4_4840962   Sample    C    T        0      0        2 
   4    chr4_4842079     AAsi    C    T        0      0        2 
   4    chr4_4842079     AKia    C    T        0      0        2 
   4    chr4_4842079     AOna    C    T        0      0        2 
   4    chr4_4842079     ASom    C    T        0      0        2 
   4    chr4_4842079     HCab    C    T        1      2        2 
   4    chr4_4842079     HPrz    C    T        1      2        2 
   4    chr4_4842079     ZBoe    C    T        0      0        2 
   4    chr4_4842079     ZGre    C    T        0      0        2 
   4    chr4_4842079     ZHar    C    T        0      0        2 
   4    chr4_4842079   Sample    C    T        0      0        2 
   4    chr4_4848459     AAsi    G    A        0      0        2 
   4    chr4_4848459     AKia    G    A        0      0        2 
   4    chr4_4848459     AOna    G    A        0      0        2 
   4    chr4_4848459     ASom    G    A        0      0        2 
   4    chr4_4848459     HCab    G    A      0.5      1        2 
   4    chr4_4848459     HPrz    G    A        0      0        2 
   4    chr4_4848459     ZBoe    G    A        0      0        2 
   4    chr4_4848459     ZGre    G    A        0      0        2 
   4    chr4_4848459     ZHar    G    A        0      0        2 
   4    chr4_4848459   Sample    G    A        0      0        2 
   4    chr4_4852233     AAsi    G    T        0      0        2 
   4    chr4_4852233     AKia    G    T        0      0        2 
   4    chr4_4852233     AOna    G    T        0      0        2 
   4    chr4_4852233     ASom    G    T        0      0        2 
   4    chr4_4852233     HCab    G    T        0      0        2 
   4    chr4_4852233     HPrz    G    T        1      2        2 
   4    chr4_4852233     ZBoe    G    T        0      0        2 
   4    chr4_4852233     ZGre    G    T        0      0        2 
   4    chr4_4852233     ZHar    G    T        0      0        2 
   4    chr4_4852233   Sample    G    T        0      0        2 
   4    chr4_4852863     AAsi    C    G        0      0        2 
   4    chr4_4852863     AKia    C    G        0      0        2 
   4    chr4_4852863     AOna    C    G        0      0        2 
   4    chr4_4852863     ASom    C    G        0      0        2 
   4    chr4_4852863     HCab    C    G        1      2        2 
   4    chr4_4852863     HPrz    C    G        0      0        2 
   4    chr4_4852863     ZBoe    C    G        0      0        2 
   4    chr4_4852863     ZGre    C    G        0      0        2 
   4    chr4_4852863     ZHar    C    G        0      0        2 
   4    chr4_4852863   Sample    C    G        1      2        2 
   4    chr4_4862161     AAsi    C    A        0      0        2 
   4    chr4_4862161     AKia    C    A        0      0        2 
   4    chr4_4862161     AOna    C    A      0.5      1        2 
   4    chr4_4862161     ASom    C    A        0      0        2 
   4    chr4_4862161     HCab    C    A        0      0        2 
   4    chr4_4862161     HPrz    C    A        0      0        2 
   4    chr4_4862161     ZBoe    C    A        0      0        2 
   4    chr4_4862161     ZGre    C    A        0      0        2 
   4    chr4_4862161     ZHar    C    A        0      0        2 
   4    chr4_4862161   Sample    C    A        0      0        2 
   4    chr4_4866584     AAsi    G    A        0      0        2 
   4    chr4_4866584     AKia    G    A        0      0        2 
   4    chr4_4866584     AOna    G    A        0      0        2 
   4    chr4_4866584     ASom    G    A        0      0        2 
   4    chr4_4866584     HCab    G    A        0      0        2 
   4    chr4_4866584     HPrz    G    A        0      0        2 
   4    chr4_4866584     ZBoe    G    A        0      0        2 
   4    chr4_4866584     ZGre    G    A        0      0        2 
   4    chr4_4866584     ZHar    G    A        1      2        2 
   4    chr4_4866584   Sample    G    A        0      0        2 
   4    chr4_4867689     AAsi    A    C        1      2        2 
   4    chr4_4867689     AKia    A    C        1      2        2 
   4    chr4_4867689     AOna    A    C        1      2        2 
   4    chr4_4867689     ASom    A    C        1      2        2 
   4    chr4_4867689     HCab    A    C        0      0        2 
   4    chr4_4867689     HPrz    A    C        0      0        2 
   4    chr4_4867689     ZBoe    A    C        0      0        2 
   4    chr4_4867689     ZGre    A    C        0      0        2 
   4    chr4_4867689     ZHar    A    C        0      0        2 
   4    chr4_4867689   Sample    A    C        0      0        2 
   4    chr4_4872327     AAsi    C    T        0      0        2 
   4    chr4_4872327     AKia    C    T        0      0        2 
   4    chr4_4872327     AOna    C    T        0      0        2 
   4    chr4_4872327     ASom    C    T        0      0        2 
   4    chr4_4872327     HCab    C    T        1      2        2 
   4    chr4_4872327     HPrz    C    T        1      2        2 
   4    chr4_4872327     ZBoe    C    T        0      0        2 
   4    chr4_4872327     ZGre    C    T        0      0        2 
   4    chr4_4872327     ZHar    C    T        0      0        2 
   4    chr4_4872327   Sample    C    T        1      2        2 
   4    chr4_4875726     AAsi    G    A        0      0        2 
   4    chr4_4875726     AKia    G    A        0      0        2 
   4    chr4_4875726     AOna    G    A        0      0        2 
   4    chr4_4875726     ASom    G    A        0      0        2 
   4    chr4_4875726     HCab    G    A      0.5      1        2 
   4    chr4_4875726     HPrz    G    A        0      0        2 
   4    chr4_4875726     ZBoe    G    A        0      0        2 
   4    chr4_4875726     ZGre    G    A        0      0        2 
   4    chr4_4875726     ZHar    G    A        0      0        2 
   4    chr4_4875726   Sample    G    A        1      2        2 
   4    chr4_4880659     AAsi    C    G        0      0        2 
   4    chr4_4880659     AKia    C    G        0      0        2 
   4    chr4_4880659     AOna    C    G        0      0        2 
   4    chr4_4880659     ASom    C    G        0      0        2 
   4    chr4_4880659     HCab    C    G        0      0        2 
   4    chr4_4880659     HPrz    C    G      0.5      1        2 
   4    chr4_4880659     ZBoe    C    G        0      0        2 
   4    chr4_4880659     ZGre    C    G        0      0        2 
   4    chr4_4880659     ZHar    C    G        0      0        2 
   4    chr4_4880659   Sample    C    G        0      0        2 
   4    chr4_4886531     AAsi    T    A        0      0        2 
   4    chr4_4886531     AKia    T    A        0      0        2 
   4    chr4_4886531     AOna    T    A        0      0        2 
   4    chr4_4886531     ASom    T    A        0      0        2 
   4    chr4_4886531     HCab    T    A        1      2        2 
   4    chr4_4886531     HPrz    T    A        1      2        2 
   4    chr4_4886531     ZBoe    T    A        0      0        2 
   4    chr4_4886531     ZGre    T    A        0      0        2 
   4    chr4_4886531     ZHar    T    A        0      0        2 
   4    chr4_4886531   Sample    T    A        1      2        2 
   4    chr4_4886549     AAsi    G    A        0      0        2 
   4    chr4_4886549     AKia    G    A        0      0        2 
   4    chr4_4886549     AOna    G    A        0      0        2 
   4    chr4_4886549     ASom    G    A        0      0        2 
   4    chr4_4886549     HCab    G    A        1      2        2 
   4    chr4_4886549     HPrz    G    A        1      2        2 
   4    chr4_4886549     ZBoe    G    A        0      0        2 
   4    chr4_4886549     ZGre    G    A        0      0        2 
   4    chr4_4886549     ZHar    G    A        0      0        2 
   4    chr4_4886549   Sample    G    A        1      2        2 
   4    chr4_4888762     AAsi    G    A        0      0        2 
   4    chr4_4888762     AKia    G    A        0      0        2 
   4    chr4_4888762     AOna    G    A        0      0        2 
   4    chr4_4888762     ASom    G    A        0      0        2 
   4    chr4_4888762     HCab    G    A        1      2        2 
   4    chr4_4888762     HPrz    G    A        1      2        2 
   4    chr4_4888762     ZBoe    G    A        0      0        2 
   4    chr4_4888762     ZGre    G    A        0      0        2 
   4    chr4_4888762     ZHar    G    A        0      0        2 
   4    chr4_4888762   Sample    G    A        1      2        2 
   4    chr4_4892827     AAsi    T    C      0.5      1        2 
   4    chr4_4892827     AKia    T    C        0      0        2 
   4    chr4_4892827     AOna    T    C        0      0        2 
   4    chr4_4892827     ASom    T    C        0      0        2 
   4    chr4_4892827     HCab    T    C        0      0        2 
   4    chr4_4892827     HPrz    T    C        0      0        2 
   4    chr4_4892827     ZBoe    T    C        0      0        2 
   4    chr4_4892827     ZGre    T    C        0      0        2 
   4    chr4_4892827     ZHar    T    C        0      0        2 
   4    chr4_4892827   Sample    T    C        0      0        2 
   4    chr4_4894493     AAsi    A    G        0      0        2 
   4    chr4_4894493     AKia    A    G        0      0        2 
   4    chr4_4894493     AOna    A    G        0      0        2 
   4    chr4_4894493     ASom    A    G        0      0        2 
   4    chr4_4894493     HCab    A    G        0      0        2 
   4    chr4_4894493     HPrz    A    G        0      0        2 
   4    chr4_4894493     ZBoe    A    G        0      0        2 
   4    chr4_4894493     ZGre    A    G        1      2        2 
   4    chr4_4894493     ZHar    A    G        0      0        2 
   4    chr4_4894493   Sample    A    G        0      0        2 
   4    chr4_4895466     AAsi    T    C        0      0        2 
   4    chr4_4895466     AKia    T    C        0      0        2 
   4    chr4_4895466     AOna    T    C        0      0        2 
   4    chr4_4895466     ASom    T    C        0      0        2 
   4    chr4_4895466     HCab    T    C        0      0        2 
   4    chr4_4895466     HPrz    T    C      0.5      1        2 
   4    chr4_4895466     ZBoe    T    C        0      0        2 
   4    chr4_4895466     ZGre    T    C        0      0        2 
   4    chr4_4895466     ZHar    T    C        0      0        2 
   4    chr4_4895466   Sample    T    C        0      0        2 
   4    chr4_4897516     AAsi    T    C        0      0        2 
   4    chr4_4897516     AKia    T    C        1      2        2 
   4    chr4_4897516     AOna    T    C        1      2        2 
   4    chr4_4897516     ASom    T    C        0      0        2 
   4    chr4_4897516     HCab    T    C        0      0        2 
   4    chr4_4897516     HPrz    T    C        0      0        2 
   4    chr4_4897516     ZBoe    T    C        0      0        2 
   4    chr4_4897516     ZGre    T    C        0      0        2 
   4    chr4_4897516     ZHar    T    C        0      0        2 
   4    chr4_4897516   Sample    T    C        0      0        2 
   4    chr4_4910107     AAsi    G    A        0      0        2 
   4    chr4_4910107     AKia    G    A        0      0        2 
   4    chr4_4910107     AOna    G    A        0      0        2 
   4    chr4_4910107     ASom    G    A        0      0        2 
   4    chr4_4910107     HCab    G    A        1      2        2 
   4    chr4_4910107     HPrz    G    A        1      2        2 
   4    chr4_4910107     ZBoe    G    A        0      0        2 
   4    chr4_4910107     ZGre    G    A        0      0        2 
   4    chr4_4910107     ZHar    G    A        0      0        2 
   4    chr4_4910107   Sample    G    A        1      2        2 
   4    chr4_4911649     AAsi    A    T        0      0        2 
   4    chr4_4911649     AKia    A    T        0      0        2 
   4    chr4_4911649     AOna    A    T        0      0        2 
   4    chr4_4911649     ASom    A    T        0      0        2 
   4    chr4_4911649     HCab    A    T        1      2        2 
   4    chr4_4911649     HPrz    A    T        1      2        2 
   4    chr4_4911649     ZBoe    A    T        0      0        2 
   4    chr4_4911649     ZGre    A    T        0      0        2 
   4    chr4_4911649     ZHar    A    T        0      0        2 
   4    chr4_4911649   Sample    A    T        1      2        2 
   4    chr4_4915353     AAsi    T    C        0      0        2 
   4    chr4_4915353     AKia    T    C        0      0        2 
   4    chr4_4915353     AOna    T    C        0      0        2 
   4    chr4_4915353     ASom    T    C        0      0        2 
   4    chr4_4915353     HCab    T    C        1      2        2 
   4    chr4_4915353     HPrz    T    C        1      2        2 
   4    chr4_4915353     ZBoe    T    C        0      0        2 
   4    chr4_4915353     ZGre    T    C        0      0        2 
   4    chr4_4915353     ZHar    T    C        0      0        2 
   4    chr4_4915353   Sample    T    C        1      2        2 
   4    chr4_4923954     AAsi    G    A        0      0        2 
   4    chr4_4923954     AKia    G    A        0      0        2 
   4    chr4_4923954     AOna    G    A        0      0        2 
   4    chr4_4923954     ASom    G    A        0      0        2 
   4    chr4_4923954     HCab    G    A        1      2        2 
   4    chr4_4923954     HPrz    G    A        1      2        2 
   4    chr4_4923954     ZBoe    G    A        0      0        2 
   4    chr4_4923954     ZGre    G    A        0      0        2 
   4    chr4_4923954     ZHar    G    A        0      0        2 
   4    chr4_4923954   Sample    G    A        1      2        2 
   4    chr4_4925093     AAsi    T    C        0      0        2 
   4    chr4_4925093     AKia    T    C        0      0        2 
   4    chr4_4925093     AOna    T    C        0      0        2 
   4    chr4_4925093     ASom    T    C        0      0        2 
   4    chr4_4925093     HCab    T    C        0      0        2 
   4    chr4_4925093     HPrz    T    C        0      0        2 
   4    chr4_4925093     ZBoe    T    C        1      2        2 
   4    chr4_4925093     ZGre    T    C        0      0        2 
   4    chr4_4925093     ZHar    T    C        0      0        2 
   4    chr4_4925093   Sample    T    C        0      0        2 
   4    chr4_4927888     AAsi    T    C        0      0        2 
   4    chr4_4927888     AKia    T    C        0      0        2 
   4    chr4_4927888     AOna    T    C        0      0        2 
   4    chr4_4927888     ASom    T    C        0      0        2 
   4    chr4_4927888     HCab    T    C        0      0        2 
   4    chr4_4927888     HPrz    T    C        0      0        2 
   4    chr4_4927888     ZBoe    T    C        1      2        2 
   4    chr4_4927888     ZGre    T    C        1      2        2 
   4    chr4_4927888     ZHar    T    C        1      2        2 
   4    chr4_4927888   Sample    T    C        0      0        2 
   4    chr4_4930198     AAsi    C    T        0      0        2 
   4    chr4_4930198     AKia    C    T        0      0        2 
   4    chr4_4930198     AOna    C    T        0      0        2 
   4    chr4_4930198     ASom    C    T        0      0        2 
   4    chr4_4930198     HCab    C    T        1      2        2 
   4    chr4_4930198     HPrz    C    T        1      2        2 
   4    chr4_4930198     ZBoe    C    T        0      0        2 
   4    chr4_4930198     ZGre    C    T        0      0        2 
   4    chr4_4930198     ZHar    C    T        0      0        2 
   4    chr4_4930198   Sample    C    T        1      2        2 
   4    chr4_4931771     AAsi    A    G        0      0        2 
   4    chr4_4931771     AKia    A    G        1      2        2 
   4    chr4_4931771     AOna    A    G        0      0        2 
   4    chr4_4931771     ASom    A    G        0      0        2 
   4    chr4_4931771     HCab    A    G        0      0        2 
   4    chr4_4931771     HPrz    A    G        0      0        2 
   4    chr4_4931771     ZBoe    A    G        0      0        2 
   4    chr4_4931771     ZGre    A    G        0      0        2 
   4    chr4_4931771     ZHar    A    G        0      0        2 
   4    chr4_4931771   Sample    A    G        0      0        2 
   4    chr4_4938656     AAsi    T    C        0      0        2 
   4    chr4_4938656     AKia    T    C        0      0        2 
   4    chr4_4938656     AOna    T    C      0.5      1        2 
   4    chr4_4938656     ASom    T    C        0      0        2 
   4    chr4_4938656     HCab    T    C        0      0        2 
   4    chr4_4938656     HPrz    T    C        0      0        2 
   4    chr4_4938656     ZBoe    T    C        0      0        2 
   4    chr4_4938656     ZGre    T    C        0      0        2 
   4    chr4_4938656     ZHar    T    C        0      0        2 
   4    chr4_4938656   Sample    T    C        0      0        2 
   4    chr4_4939731     AAsi    T    C        0      0        2 
   4    chr4_4939731     AKia    T    C        0      0        2 
   4    chr4_4939731     AOna    T    C        0      0        2 
   4    chr4_4939731     ASom    T    C        0      0        2 
   4    chr4_4939731     HCab    T    C        0      0        2 
   4    chr4_4939731     HPrz    T    C        0      0        2 
   4    chr4_4939731     ZBoe    T    C        0      0        2 
   4    chr4_4939731     ZGre    T    C        0      0        2 
   4    chr4_4939731     ZHar    T    C        1      2        2 
   4    chr4_4939731   Sample    T    C        0      0        2 
   4    chr4_4946884     AAsi    T    C        0      0        2 
   4    chr4_4946884     AKia    T    C        0      0        2 
   4    chr4_4946884     AOna    T    C        0      0        2 
   4    chr4_4946884     ASom    T    C        0      0        2 
   4    chr4_4946884     HCab    T    C        1      2        2 
   4    chr4_4946884     HPrz    T    C        1      2        2 
   4    chr4_4946884     ZBoe    T    C        0      0        2 
   4    chr4_4946884     ZGre    T    C        0      0        2 
   4    chr4_4946884     ZHar    T    C        0      0        2 
   4    chr4_4946884   Sample    T    C        1      2        2 
   4    chr4_4947476     AAsi    G    A        0      0        2 
   4    chr4_4947476     AKia    G    A        0      0        2 
   4    chr4_4947476     AOna    G    A        0      0        2 
   4    chr4_4947476     ASom    G    A        0      0        2 
   4    chr4_4947476     HCab    G    A        1      2        2 
   4    chr4_4947476     HPrz    G    A        1      2        2 
   4    chr4_4947476     ZBoe    G    A        0      0        2 
   4    chr4_4947476     ZGre    G    A        0      0        2 
   4    chr4_4947476     ZHar    G    A        0      0        2 
   4    chr4_4947476   Sample    G    A        1      2        2 
   4    chr4_4956149     AAsi    C    A        0      0        2 
   4    chr4_4956149     AKia    C    A        0      0        2 
   4    chr4_4956149     AOna    C    A        0      0        2 
   4    chr4_4956149     ASom    C    A        0      0        2 
   4    chr4_4956149     HCab    C    A        0      0        2 
   4    chr4_4956149     HPrz    C    A        0      0        2 
   4    chr4_4956149     ZBoe    C    A      0.5      1        2 
   4    chr4_4956149     ZGre    C    A        1      2        2 
   4    chr4_4956149     ZHar    C    A        0      0        2 
   4    chr4_4956149   Sample    C    A        0      0        2 
   4    chr4_4961093     AAsi    T    C        0      0        2 
   4    chr4_4961093     AKia    T    C        0      0        2 
   4    chr4_4961093     AOna    T    C        0      0        2 
   4    chr4_4961093     ASom    T    C        0      0        2 
   4    chr4_4961093     HCab    T    C        0      0        2 
   4    chr4_4961093     HPrz    T    C        0      0        2 
   4    chr4_4961093     ZBoe    T    C        0      0        2 
   4    chr4_4961093     ZGre    T    C        0      0        2 
   4    chr4_4961093     ZHar    T    C        1      2        2 
   4    chr4_4961093   Sample    T    C        0      0        2 
   4    chr4_4977139     AAsi    C    T        0      0        2 
   4    chr4_4977139     AKia    C    T        0      0        2 
   4    chr4_4977139     AOna    C    T        0      0        2 
   4    chr4_4977139     ASom    C    T        0      0        2 
   4    chr4_4977139     HCab    C    T        1      2        2 
   4    chr4_4977139     HPrz    C    T        1      2        2 
   4    chr4_4977139     ZBoe    C    T        0      0        2 
   4    chr4_4977139     ZGre    C    T        0      0        2 
   4    chr4_4977139     ZHar    C    T        0      0        2 
   4    chr4_4977139   Sample    C    T        1      2        2 
   4    chr4_4990322     AAsi    C    T        0      0        2 
   4    chr4_4990322     AKia    C    T        0      0        2 
   4    chr4_4990322     AOna    C    T        0      0        2 
   4    chr4_4990322     ASom    C    T        0      0        2 
   4    chr4_4990322     HCab    C    T        1      2        2 
   4    chr4_4990322     HPrz    C    T        1      2        2 
   4    chr4_4990322     ZBoe    C    T        0      0        2 
   4    chr4_4990322     ZGre    C    T        0      0        2 
   4    chr4_4990322     ZHar    C    T        0      0        2 
   4    chr4_4990322   Sample    C    T        1      2        2 
   4    chr4_4991665     AAsi    A    C        0      0        2 
   4    chr4_4991665     AKia    A    C        1      2        2 
   4    chr4_4991665     AOna    A    C        0      0        2 
   4    chr4_4991665     ASom    A    C        0      0        2 
   4    chr4_4991665     HCab    A    C        0      0        2 
   4    chr4_4991665     HPrz    A    C        0      0        2 
   4    chr4_4991665     ZBoe    A    C        0      0        2 
   4    chr4_4991665     ZGre    A    C        0      0        2 
   4    chr4_4991665     ZHar    A    C        0      0        2 
   4    chr4_4991665   Sample    A    C        0      0        2 
   4    chr4_4992594     AAsi    G    A        0      0        2 
   4    chr4_4992594     AKia    G    A        0      0        2 
   4    chr4_4992594     AOna    G    A        0      0        2 
   4    chr4_4992594     ASom    G    A        0      0        2 
   4    chr4_4992594     HCab    G    A        0      0        2 
   4    chr4_4992594     HPrz    G    A        0      0        2 
   4    chr4_4992594     ZBoe    G    A      0.5      1        2 
   4    chr4_4992594     ZGre    G    A        0      0        2 
   4    chr4_4992594     ZHar    G    A        0      0        2 
   4    chr4_4992594   Sample    G    A        0      0        2 
   4    chr4_5004412     AAsi    T    C        0      0        2 
   4    chr4_5004412     AKia    T    C        0      0        2 
   4    chr4_5004412     AOna    T    C      0.5      1        2 
   4    chr4_5004412     ASom    T    C        0      0        2 
   4    chr4_5004412     HCab    T    C        0      0        2 
   4    chr4_5004412     HPrz    T    C        0      0        2 
   4    chr4_5004412     ZBoe    T    C        0      0        2 
   4    chr4_5004412     ZGre    T    C        0      0        2 
   4    chr4_5004412     ZHar    T    C        0      0        2 
   4    chr4_5004412   Sample    T    C        0      0        2 
   4    chr4_5006768     AAsi    A    G        0      0        2 
   4    chr4_5006768     AKia    A    G        0      0        2 
   4    chr4_5006768     AOna    A    G        0      0        2 
   4    chr4_5006768     ASom    A    G        0      0        2 
   4    chr4_5006768     HCab    A    G        1      2        2 
   4    chr4_5006768     HPrz    A    G        1      2        2 
   4    chr4_5006768     ZBoe    A    G        0      0        2 
   4    chr4_5006768     ZGre    A    G        0      0        2 
   4    chr4_5006768     ZHar    A    G        0      0        2 
   4    chr4_5006768   Sample    A    G        1      2        2 
   4    chr4_5007324     AAsi    A    G        0      0        2 
   4    chr4_5007324     AKia    A    G        0      0        2 
   4    chr4_5007324     AOna    A    G        0      0        2 
   4    chr4_5007324     ASom    A    G        0      0        2 
   4    chr4_5007324     HCab    A    G        0      0        2 
   4    chr4_5007324     HPrz    A    G        0      0        2 
   4    chr4_5007324     ZBoe    A    G        0      0        2 
   4    chr4_5007324     ZGre    A    G        0      0        2 
   4    chr4_5007324     ZHar    A    G        1      2        2 
   4    chr4_5007324   Sample    A    G        0      0        2 
   4    chr4_5013894     AAsi    A    G      0.5      1        2 
   4    chr4_5013894     AKia    A    G        0      0        2 
   4    chr4_5013894     AOna    A    G        0      0        2 
   4    chr4_5013894     ASom    A    G        0      0        2 
   4    chr4_5013894     HCab    A    G        0      0        2 
   4    chr4_5013894     HPrz    A    G        0      0        2 
   4    chr4_5013894     ZBoe    A    G        0      0        2 
   4    chr4_5013894     ZGre    A    G        0      0        2 
   4    chr4_5013894     ZHar    A    G        0      0        2 
   4    chr4_5013894   Sample    A    G        0      0        2 
   4    chr4_5016671     AAsi    C    T        0      0        2 
   4    chr4_5016671     AKia    C    T        0      0        2 
   4    chr4_5016671     AOna    C    T        0      0        2 
   4    chr4_5016671     ASom    C    T        0      0        2 
   4    chr4_5016671     HCab    C    T        1      2        2 
   4    chr4_5016671     HPrz    C    T        1      2        2 
   4    chr4_5016671     ZBoe    C    T        0      0        2 
   4    chr4_5016671     ZGre    C    T        0      0        2 
   4    chr4_5016671     ZHar    C    T        0      0        2 
   4    chr4_5016671   Sample    C    T        1      2        2 
   4    chr4_5018042     AAsi    A    G      0.5      1        2 
   4    chr4_5018042     AKia    A    G        0      0        2 
   4    chr4_5018042     AOna    A    G        0      0        2 
   4    chr4_5018042     ASom    A    G        0      0        2 
   4    chr4_5018042     HCab    A    G        0      0        2 
   4    chr4_5018042     HPrz    A    G        0      0        2 
   4    chr4_5018042     ZBoe    A    G        0      0        2 
   4    chr4_5018042     ZGre    A    G        0      0        2 
   4    chr4_5018042     ZHar    A    G        0      0        2 
   4    chr4_5018042   Sample    A    G        0      0        2 
   4    chr4_5026440     AAsi    A    G        0      0        2 
   4    chr4_5026440     AKia    A    G        0      0        2 
   4    chr4_5026440     AOna    A    G        0      0        2 
   4    chr4_5026440     ASom    A    G        0      0        2 
   4    chr4_5026440     HCab    A    G        1      2        2 
   4    chr4_5026440     HPrz    A    G        1      2        2 
   4    chr4_5026440     ZBoe    A    G        0      0        2 
   4    chr4_5026440     ZGre    A    G        0      0        2 
   4    chr4_5026440     ZHar    A    G        0      0        2 
   4    chr4_5026440   Sample    A    G        1      2        2 
   4    chr4_5042272     AAsi    A    G        0      0        2 
   4    chr4_5042272     AKia    A    G        0      0        2 
   4    chr4_5042272     AOna    A    G        0      0        2 
   4    chr4_5042272     ASom    A    G      0.5      1        2 
   4    chr4_5042272     HCab    A    G        0      0        2 
   4    chr4_5042272     HPrz    A    G        0      0        2 
   4    chr4_5042272     ZBoe    A    G        0      0        2 
   4    chr4_5042272     ZGre    A    G        0      0        2 
   4    chr4_5042272     ZHar    A    G        0      0        2 
   4    chr4_5042272   Sample    A    G        0      0        2 
   4    chr4_5052553     AAsi    G    T        0      0        2 
   4    chr4_5052553     AKia    G    T        0      0        2 
   4    chr4_5052553     AOna    G    T        0      0        2 
   4    chr4_5052553     ASom    G    T      0.5      1        2 
   4    chr4_5052553     HCab    G    T        0      0        2 
   4    chr4_5052553     HPrz    G    T        0      0        2 
   4    chr4_5052553     ZBoe    G    T        0      0        2 
   4    chr4_5052553     ZGre    G    T        0      0        2 
   4    chr4_5052553     ZHar    G    T        0      0        2 
   4    chr4_5052553   Sample    G    T        0      0        2 
   4    chr4_5053963     AAsi    A    G        0      0        2 
   4    chr4_5053963     AKia    A    G        0      0        2 
   4    chr4_5053963     AOna    A    G      0.5      1        2 
   4    chr4_5053963     ASom    A    G        0      0        2 
   4    chr4_5053963     HCab    A    G        0      0        2 
   4    chr4_5053963     HPrz    A    G        0      0        2 
   4    chr4_5053963     ZBoe    A    G        0      0        2 
   4    chr4_5053963     ZGre    A    G        0      0        2 
   4    chr4_5053963     ZHar    A    G        0      0        2 
   4    chr4_5053963   Sample    A    G        0      0        2 
   4    chr4_5060400     AAsi    T    C        0      0        2 
   4    chr4_5060400     AKia    T    C        0      0        2 
   4    chr4_5060400     AOna    T    C      0.5      1        2 
   4    chr4_5060400     ASom    T    C        0      0        2 
   4    chr4_5060400     HCab    T    C        0      0        2 
   4    chr4_5060400     HPrz    T    C        0      0        2 
   4    chr4_5060400     ZBoe    T    C        0      0        2 
   4    chr4_5060400     ZGre    T    C        0      0        2 
   4    chr4_5060400     ZHar    T    C        0      0        2 
   4    chr4_5060400   Sample    T    C        0      0        2 
   4    chr4_5062131     AAsi    C    T        0      0        2 
   4    chr4_5062131     AKia    C    T        0      0        2 
   4    chr4_5062131     AOna    C    T        0      0        2 
   4    chr4_5062131     ASom    C    T        0      0        2 
   4    chr4_5062131     HCab    C    T        1      2        2 
   4    chr4_5062131     HPrz    C    T        1      2        2 
   4    chr4_5062131     ZBoe    C    T        0      0        2 
   4    chr4_5062131     ZGre    C    T        0      0        2 
   4    chr4_5062131     ZHar    C    T        0      0        2 
   4    chr4_5062131   Sample    C    T        1      2        2 
   4    chr4_5065762     AAsi    G    A        0      0        2 
   4    chr4_5065762     AKia    G    A        0      0        2 
   4    chr4_5065762     AOna    G    A        0      0        2 
   4    chr4_5065762     ASom    G    A        0      0        2 
   4    chr4_5065762     HCab    G    A        0      0        2 
   4    chr4_5065762     HPrz    G    A      0.5      1        2 
   4    chr4_5065762     ZBoe    G    A        0      0        2 
   4    chr4_5065762     ZGre    G    A        0      0        2 
   4    chr4_5065762     ZHar    G    A        0      0        2 
   4    chr4_5065762   Sample    G    A        0      0        2 
   4    chr4_5066864     AAsi    A    G        0      0        2 
   4    chr4_5066864     AKia    A    G        0      0        2 
   4    chr4_5066864     AOna    A    G        0      0        2 
   4    chr4_5066864     ASom    A    G        0      0        2 
   4    chr4_5066864     HCab    A    G        1      2        2 
   4    chr4_5066864     HPrz    A    G        0      0        2 
   4    chr4_5066864     ZBoe    A    G        0      0        2 
   4    chr4_5066864     ZGre    A    G        0      0        2 
   4    chr4_5066864     ZHar    A    G        0      0        2 
   4    chr4_5066864   Sample    A    G        0      0        2 
   4    chr4_5073800     AAsi    C    T        0      0        2 
   4    chr4_5073800     AKia    C    T        0      0        2 
   4    chr4_5073800     AOna    C    T        0      0        2 
   4    chr4_5073800     ASom    C    T        0      0        2 
   4    chr4_5073800     HCab    C    T        0      0        2 
   4    chr4_5073800     HPrz    C    T        0      0        2 
   4    chr4_5073800     ZBoe    C    T      0.5      1        2 
   4    chr4_5073800     ZGre    C    T        0      0        2 
   4    chr4_5073800     ZHar    C    T        0      0        2 
   4    chr4_5073800   Sample    C    T        0      0        2 
   4    chr4_5075693     AAsi    T    A        0      0        2 
   4    chr4_5075693     AKia    T    A        0      0        2 
   4    chr4_5075693     AOna    T    A        0      0        2 
   4    chr4_5075693     ASom    T    A        0      0        2 
   4    chr4_5075693     HCab    T    A        0      0        2 
   4    chr4_5075693     HPrz    T    A      0.5      1        2 
   4    chr4_5075693     ZBoe    T    A        0      0        2 
   4    chr4_5075693     ZGre    T    A        0      0        2 
   4    chr4_5075693     ZHar    T    A        0      0        2 
   4    chr4_5075693   Sample    T    A        0      0        2 
   4    chr4_5076934     AAsi    A    G        0      0        2 
   4    chr4_5076934     AKia    A    G        0      0        2 
   4    chr4_5076934     AOna    A    G        1      2        2 
   4    chr4_5076934     ASom    A    G        0      0        2 
   4    chr4_5076934     HCab    A    G        0      0        2 
   4    chr4_5076934     HPrz    A    G        0      0        2 
   4    chr4_5076934     ZBoe    A    G        0      0        2 
   4    chr4_5076934     ZGre    A    G        0      0        2 
   4    chr4_5076934     ZHar    A    G        0      0        2 
   4    chr4_5076934   Sample    A    G        0      0        2 
   4    chr4_5079182     AAsi    G    A        0      0        2 
   4    chr4_5079182     AKia    G    A        0      0        2 
   4    chr4_5079182     AOna    G    A        0      0        2 
   4    chr4_5079182     ASom    G    A        0      0        2 
   4    chr4_5079182     HCab    G    A        0      0        2 
   4    chr4_5079182     HPrz    G    A        0      0        2 
   4    chr4_5079182     ZBoe    G    A      0.5      1        2 
   4    chr4_5079182     ZGre    G    A        0      0        2 
   4    chr4_5079182     ZHar    G    A        0      0        2 
   4    chr4_5079182   Sample    G    A        0      0        2 
   4    chr4_5079978     AAsi    T    A        0      0        2 
   4    chr4_5079978     AKia    T    A        0      0        2 
   4    chr4_5079978     AOna    T    A        0      0        2 
   4    chr4_5079978     ASom    T    A        0      0        2 
   4    chr4_5079978     HCab    T    A        0      0        2 
   4    chr4_5079978     HPrz    T    A        0      0        2 
   4    chr4_5079978     ZBoe    T    A      0.5      1        2 
   4    chr4_5079978     ZGre    T    A        0      0        2 
   4    chr4_5079978     ZHar    T    A        0      0        2 
   4    chr4_5079978   Sample    T    A        0      0        2 
   4    chr4_5080125     AAsi    G    C        0      0        2 
   4    chr4_5080125     AKia    G    C        0      0        2 
   4    chr4_5080125     AOna    G    C        0      0        2 
   4    chr4_5080125     ASom    G    C        0      0        2 
   4    chr4_5080125     HCab    G    C        0      0        2 
   4    chr4_5080125     HPrz    G    C      0.5      1        2 
   4    chr4_5080125     ZBoe    G    C        0      0        2 
   4    chr4_5080125     ZGre    G    C        0      0        2 
   4    chr4_5080125     ZHar    G    C        0      0        2 
   4    chr4_5080125   Sample    G    C        0      0        2 
   4    chr4_5087381     AAsi    G    A        0      0        2 
   4    chr4_5087381     AKia    G    A        0      0        2 
   4    chr4_5087381     AOna    G    A        0      0        2 
   4    chr4_5087381     ASom    G    A        0      0        2 
   4    chr4_5087381     HCab    G    A        0      0        2 
   4    chr4_5087381     HPrz    G    A        0      0        2 
   4    chr4_5087381     ZBoe    G    A        1      2        2 
   4    chr4_5087381     ZGre    G    A        1      2        2 
   4    chr4_5087381     ZHar    G    A        0      0        2 
   4    chr4_5087381   Sample    G    A        0      0        2 
   4    chr4_5099768     AAsi    A    G        0      0        2 
   4    chr4_5099768     AKia    A    G        0      0        2 
   4    chr4_5099768     AOna    A    G        0      0        2 
   4    chr4_5099768     ASom    A    G        0      0        2 
   4    chr4_5099768     HCab    A    G        0      0        2 
   4    chr4_5099768     HPrz    A    G        0      0        2 
   4    chr4_5099768     ZBoe    A    G        0      0        2 
   4    chr4_5099768     ZGre    A    G      0.5      1        2 
   4    chr4_5099768     ZHar    A    G        0      0        2 
   4    chr4_5099768   Sample    A    G        1      2        2 
   4    chr4_5121261     AAsi    C    T        1      2        2 
   4    chr4_5121261     AKia    C    T        1      2        2 
   4    chr4_5121261     AOna    C    T        1      2        2 
   4    chr4_5121261     ASom    C    T        1      2        2 
   4    chr4_5121261     HCab    C    T        0      0        2 
   4    chr4_5121261     HPrz    C    T        0      0        2 
   4    chr4_5121261     ZBoe    C    T        0      0        2 
   4    chr4_5121261     ZGre    C    T        0      0        2 
   4    chr4_5121261     ZHar    C    T        0      0        2 
   4    chr4_5121261   Sample    C    T        0      0        2 
   4    chr4_5124422     AAsi    T    G        0      0        2 
   4    chr4_5124422     AKia    T    G        0      0        2 
   4    chr4_5124422     AOna    T    G        0      0        2 
   4    chr4_5124422     ASom    T    G        0      0        2 
   4    chr4_5124422     HCab    T    G        0      0        2 
   4    chr4_5124422     HPrz    T    G        0      0        2 
   4    chr4_5124422     ZBoe    T    G        0      0        2 
   4    chr4_5124422     ZGre    T    G      0.5      1        2 
   4    chr4_5124422     ZHar    T    G        0      0        2 
   4    chr4_5124422   Sample    T    G        0      0        2 
   4    chr4_5126691     AAsi    A    C        0      0        2 
   4    chr4_5126691     AKia    A    C        0      0        2 
   4    chr4_5126691     AOna    A    C        0      0        2 
   4    chr4_5126691     ASom    A    C        0      0        2 
   4    chr4_5126691     HCab    A    C        0      0        2 
   4    chr4_5126691     HPrz    A    C        0      0        2 
   4    chr4_5126691     ZBoe    A    C        1      2        2 
   4    chr4_5126691     ZGre    A    C        1      2        2 
   4    chr4_5126691     ZHar    A    C        1      2        2 
   4    chr4_5126691   Sample    A    C        0      0        2 
   4    chr4_5132103     AAsi    A    G        0      0        2 
   4    chr4_5132103     AKia    A    G        0      0        2 
   4    chr4_5132103     AOna    A    G        0      0        2 
   4    chr4_5132103     ASom    A    G        0      0        2 
   4    chr4_5132103     HCab    A    G        1      2        2 
   4    chr4_5132103     HPrz    A    G        1      2        2 
   4    chr4_5132103     ZBoe    A    G        0      0        2 
   4    chr4_5132103     ZGre    A    G        0      0        2 
   4    chr4_5132103     ZHar    A    G        0      0        2 
   4    chr4_5132103   Sample    A    G        1      2        2 
   4    chr4_5136492     AAsi    A    C        0      0        2 
   4    chr4_5136492     AKia    A    C        0      0        2 
   4    chr4_5136492     AOna    A    C        0      0        2 
   4    chr4_5136492     ASom    A    C        0      0        2 
   4    chr4_5136492     HCab    A    C        1      2        2 
   4    chr4_5136492     HPrz    A    C        1      2        2 
   4    chr4_5136492     ZBoe    A    C        0      0        2 
   4    chr4_5136492     ZGre    A    C        0      0        2 
   4    chr4_5136492     ZHar    A    C        0      0        2 
   4    chr4_5136492   Sample    A    C        1      2        2 
   4    chr4_5142529     AAsi    A    T        0      0        2 
   4    chr4_5142529     AKia    A    T        0      0        2 
   4    chr4_5142529     AOna    A    T        0      0        2 
   4    chr4_5142529     ASom    A    T        0      0        2 
   4    chr4_5142529     HCab    A    T        0      0        2 
   4    chr4_5142529     HPrz    A    T        0      0        2 
   4    chr4_5142529     ZBoe    A    T        1      2        2 
   4    chr4_5142529     ZGre    A    T        1      2        2 
   4    chr4_5142529     ZHar    A    T        1      2        2 
   4    chr4_5142529   Sample    A    T        0      0        2 
   4    chr4_5152624     AAsi    T    C        0      0        2 
   4    chr4_5152624     AKia    T    C        0      0        2 
   4    chr4_5152624     AOna    T    C        0      0        2 
   4    chr4_5152624     ASom    T    C        0      0        2 
   4    chr4_5152624     HCab    T    C      0.5      1        2 
   4    chr4_5152624     HPrz    T    C        0      0        2 
   4    chr4_5152624     ZBoe    T    C        0      0        2 
   4    chr4_5152624     ZGre    T    C        0      0        2 
   4    chr4_5152624     ZHar    T    C        0      0        2 
   4    chr4_5152624   Sample    T    C        0      0        2 
   4    chr4_5153078     AAsi    G    A        0      0        2 
   4    chr4_5153078     AKia    G    A        0      0        2 
   4    chr4_5153078     AOna    G    A        0      0        2 
   4    chr4_5153078     ASom    G    A        0      0        2 
   4    chr4_5153078     HCab    G    A        1      2        2 
   4    chr4_5153078     HPrz    G    A        1      2        2 
   4    chr4_5153078     ZBoe    G    A        0      0        2 
   4    chr4_5153078     ZGre    G    A        0      0        2 
   4    chr4_5153078     ZHar    G    A        0      0        2 
   4    chr4_5153078   Sample    G    A        1      2        2 
   4    chr4_5158780     AAsi    A    G        0      0        2 
   4    chr4_5158780     AKia    A    G        0      0        2 
   4    chr4_5158780     AOna    A    G        0      0        2 
   4    chr4_5158780     ASom    A    G        0      0        2 
   4    chr4_5158780     HCab    A    G        1      2        2 
   4    chr4_5158780     HPrz    A    G        1      2        2 
   4    chr4_5158780     ZBoe    A    G        0      0        2 
   4    chr4_5158780     ZGre    A    G        0      0        2 
   4    chr4_5158780     ZHar    A    G        0      0        2 
   4    chr4_5158780   Sample    A    G        1      2        2 
   4    chr4_5166633     AAsi    G    T        0      0        2 
   4    chr4_5166633     AKia    G    T        0      0        2 
   4    chr4_5166633     AOna    G    T        0      0        2 
   4    chr4_5166633     ASom    G    T        0      0        2 
   4    chr4_5166633     HCab    G    T      0.5      1        2 
   4    chr4_5166633     HPrz    G    T        0      0        2 
   4    chr4_5166633     ZBoe    G    T        0      0        2 
   4    chr4_5166633     ZGre    G    T        0      0        2 
   4    chr4_5166633     ZHar    G    T        0      0        2 
   4    chr4_5166633   Sample    G    T        0      0        2 
   4    chr4_5168404     AAsi    A    C        1      2        2 
   4    chr4_5168404     AKia    A    C        0      0        2 
   4    chr4_5168404     AOna    A    C        0      0        2 
   4    chr4_5168404     ASom    A    C        1      2        2 
   4    chr4_5168404     HCab    A    C        0      0        2 
   4    chr4_5168404     HPrz    A    C        0      0        2 
   4    chr4_5168404     ZBoe    A    C        0      0        2 
   4    chr4_5168404     ZGre    A    C        0      0        2 
   4    chr4_5168404     ZHar    A    C        0      0        2 
   4    chr4_5168404   Sample    A    C        0      0        2 
   4    chr4_5170141     AAsi    G    A        0      0        2 
   4    chr4_5170141     AKia    G    A        0      0        2 
   4    chr4_5170141     AOna    G    A        0      0        2 
   4    chr4_5170141     ASom    G    A        0      0        2 
   4    chr4_5170141     HCab    G    A        0      0        2 
   4    chr4_5170141     HPrz    G    A        0      0        2 
   4    chr4_5170141     ZBoe    G    A        0      0        2 
   4    chr4_5170141     ZGre    G    A        0      0        2 
   4    chr4_5170141     ZHar    G    A        1      2        2 
   4    chr4_5170141   Sample    G    A        0      0        2 
   4    chr4_5171463     AAsi    C    T        0      0        2 
   4    chr4_5171463     AKia    C    T        0      0        2 
   4    chr4_5171463     AOna    C    T        0      0        2 
   4    chr4_5171463     ASom    C    T        0      0        2 
   4    chr4_5171463     HCab    C    T      0.5      1        2 
   4    chr4_5171463     HPrz    C    T        1      2        2 
   4    chr4_5171463     ZBoe    C    T        0      0        2 
   4    chr4_5171463     ZGre    C    T        0      0        2 
   4    chr4_5171463     ZHar    C    T        0      0        2 
   4    chr4_5171463   Sample    C    T        0      0        2 
   4    chr4_5173729     AAsi    C    T        0      0        2 
   4    chr4_5173729     AKia    C    T        0      0        2 
   4    chr4_5173729     AOna    C    T        0      0        2 
   4    chr4_5173729     ASom    C    T        0      0        2 
   4    chr4_5173729     HCab    C    T      0.5      1        2 
   4    chr4_5173729     HPrz    C    T        1      2        2 
   4    chr4_5173729     ZBoe    C    T        0      0        2 
   4    chr4_5173729     ZGre    C    T        0      0        2 
   4    chr4_5173729     ZHar    C    T        0      0        2 
   4    chr4_5173729   Sample    C    T        1      2        2 
   4    chr4_5175417     AAsi    A    C        1      2        2 
   4    chr4_5175417     AKia    A    C        0      0        2 
   4    chr4_5175417     AOna    A    C        0      0        2 
   4    chr4_5175417     ASom    A    C        0      0        2 
   4    chr4_5175417     HCab    A    C        0      0        2 
   4    chr4_5175417     HPrz    A    C        0      0        2 
   4    chr4_5175417     ZBoe    A    C        0      0        2 
   4    chr4_5175417     ZGre    A    C        0      0        2 
   4    chr4_5175417     ZHar    A    C        0      0        2 
   4    chr4_5175417   Sample    A    C        0      0        2 
   4    chr4_5177639     AAsi    C    T        0      0        2 
   4    chr4_5177639     AKia    C    T        0      0        2 
   4    chr4_5177639     AOna    C    T      0.5      1        2 
   4    chr4_5177639     ASom    C    T        0      0        2 
   4    chr4_5177639     HCab    C    T        0      0        2 
   4    chr4_5177639     HPrz    C    T        0      0        2 
   4    chr4_5177639     ZBoe    C    T        0      0        2 
   4    chr4_5177639     ZGre    C    T        0      0        2 
   4    chr4_5177639     ZHar    C    T        0      0        2 
   4    chr4_5177639   Sample    C    T        0      0        2 
   4    chr4_5178484     AAsi    C    T        0      0        2 
   4    chr4_5178484     AKia    C    T        0      0        2 
   4    chr4_5178484     AOna    C    T        0      0        2 
   4    chr4_5178484     ASom    C    T        0      0        2 
   4    chr4_5178484     HCab    C    T        1      2        2 
   4    chr4_5178484     HPrz    C    T        1      2        2 
   4    chr4_5178484     ZBoe    C    T        0      0        2 
   4    chr4_5178484     ZGre    C    T        0      0        2 
   4    chr4_5178484     ZHar    C    T        0      0        2 
   4    chr4_5178484   Sample    C    T        1      2        2 
   4    chr4_5179262     AAsi    C    G        0      0        2 
   4    chr4_5179262     AKia    C    G        0      0        2 
   4    chr4_5179262     AOna    C    G        0      0        2 
   4    chr4_5179262     ASom    C    G        0      0        2 
   4    chr4_5179262     HCab    C    G        1      2        2 
   4    chr4_5179262     HPrz    C    G        0      0        2 
   4    chr4_5179262     ZBoe    C    G        0      0        2 
   4    chr4_5179262     ZGre    C    G        0      0        2 
   4    chr4_5179262     ZHar    C    G        0      0        2 
   4    chr4_5179262   Sample    C    G        1      2        2 
   4    chr4_5180923     AAsi    A    C        0      0        2 
   4    chr4_5180923     AKia    A    C        0      0        2 
   4    chr4_5180923     AOna    A    C        0      0        2 
   4    chr4_5180923     ASom    A    C        0      0        2 
   4    chr4_5180923     HCab    A    C      0.5      1        2 
   4    chr4_5180923     HPrz    A    C        0      0        2 
   4    chr4_5180923     ZBoe    A    C        0      0        2 
   4    chr4_5180923     ZGre    A    C        0      0        2 
   4    chr4_5180923     ZHar    A    C        0      0        2 
   4    chr4_5180923   Sample    A    C        0      0        2 
   4    chr4_5186951     AAsi    T    C        0      0        2 
   4    chr4_5186951     AKia    T    C        0      0        2 
   4    chr4_5186951     AOna    T    C        0      0        2 
   4    chr4_5186951     ASom    T    C        0      0        2 
   4    chr4_5186951     HCab    T    C        0      0        2 
   4    chr4_5186951     HPrz    T    C        1      2        2 
   4    chr4_5186951     ZBoe    T    C        0      0        2 
   4    chr4_5186951     ZGre    T    C        0      0        2 
   4    chr4_5186951     ZHar    T    C        0      0        2 
   4    chr4_5186951   Sample    T    C        0      0        2 
   4    chr4_5187890     AAsi    C    T        0      0        2 
   4    chr4_5187890     AKia    C    T        0      0        2 
   4    chr4_5187890     AOna    C    T        0      0        2 
   4    chr4_5187890     ASom    C    T        0      0        2 
   4    chr4_5187890     HCab    C    T        0      0        2 
   4    chr4_5187890     HPrz    C    T        0      0        2 
   4    chr4_5187890     ZBoe    C    T        0      0        2 
   4    chr4_5187890     ZGre    C    T        1      2        2 
   4    chr4_5187890     ZHar    C    T        0      0        2 
   4    chr4_5187890   Sample    C    T        0      0        2 
   4    chr4_5188041     AAsi    C    T        0      0        2 
   4    chr4_5188041     AKia    C    T        0      0        2 
   4    chr4_5188041     AOna    C    T        0      0        2 
   4    chr4_5188041     ASom    C    T        0      0        2 
   4    chr4_5188041     HCab    C    T        0      0        2 
   4    chr4_5188041     HPrz    C    T        0      0        2 
   4    chr4_5188041     ZBoe    C    T        0      0        2 
   4    chr4_5188041     ZGre    C    T        1      2        2 
   4    chr4_5188041     ZHar    C    T        0      0        2 
   4    chr4_5188041   Sample    C    T        0      0        2 
   4    chr4_5207288     AAsi    T    C        0      0        2 
   4    chr4_5207288     AKia    T    C        0      0        2 
   4    chr4_5207288     AOna    T    C        0      0        2 
   4    chr4_5207288     ASom    T    C        0      0        2 
   4    chr4_5207288     HCab    T    C        0      0        2 
   4    chr4_5207288     HPrz    T    C        0      0        2 
   4    chr4_5207288     ZBoe    T    C        0      0        2 
   4    chr4_5207288     ZGre    T    C        0      0        2 
   4    chr4_5207288     ZHar    T    C        1      2        2 
   4    chr4_5207288   Sample    T    C        0      0        2 
   4    chr4_5209349     AAsi    G    A        0      0        2 
   4    chr4_5209349     AKia    G    A      0.5      1        2 
   4    chr4_5209349     AOna    G    A        1      2        2 
   4    chr4_5209349     ASom    G    A        0      0        2 
   4    chr4_5209349     HCab    G    A        0      0        2 
   4    chr4_5209349     HPrz    G    A        0      0        2 
   4    chr4_5209349     ZBoe    G    A        0      0        2 
   4    chr4_5209349     ZGre    G    A        0      0        2 
   4    chr4_5209349     ZHar    G    A        0      0        2 
   4    chr4_5209349   Sample    G    A        0      0        2 
   4    chr4_5223196     AAsi    T    G        0      0        2 
   4    chr4_5223196     AKia    T    G        0      0        2 
   4    chr4_5223196     AOna    T    G        0      0        2 
   4    chr4_5223196     ASom    T    G        0      0        2 
   4    chr4_5223196     HCab    T    G        0      0        2 
   4    chr4_5223196     HPrz    T    G        0      0        2 
   4    chr4_5223196     ZBoe    T    G        1      2        2 
   4    chr4_5223196     ZGre    T    G        0      0        2 
   4    chr4_5223196     ZHar    T    G        0      0        2 
   4    chr4_5223196   Sample    T    G        0      0        2 
   4    chr4_5223257     AAsi    G    A        0      0        2 
   4    chr4_5223257     AKia    G    A        0      0        2 
   4    chr4_5223257     AOna    G    A        0      0        2 
   4    chr4_5223257     ASom    G    A        0      0        2 
   4    chr4_5223257     HCab    G    A        1      2        2 
   4    chr4_5223257     HPrz    G    A        1      2        2 
   4    chr4_5223257     ZBoe    G    A        0      0        2 
   4    chr4_5223257     ZGre    G    A        0      0        2 
   4    chr4_5223257     ZHar    G    A        0      0        2 
   4    chr4_5223257   Sample    G    A        1      2        2 
   4    chr4_5223734     AAsi    T    G        0      0        2 
   4    chr4_5223734     AKia    T    G        0      0        2 
   4    chr4_5223734     AOna    T    G      0.5      1        2 
   4    chr4_5223734     ASom    T    G        0      0        2 
   4    chr4_5223734     HCab    T    G        0      0        2 
   4    chr4_5223734     HPrz    T    G        0      0        2 
   4    chr4_5223734     ZBoe    T    G        0      0        2 
   4    chr4_5223734     ZGre    T    G        0      0        2 
   4    chr4_5223734     ZHar    T    G        0      0        2 
   4    chr4_5223734   Sample    T    G        0      0        2 
   4    chr4_5228477     AAsi    G    A        0      0        2 
   4    chr4_5228477     AKia    G    A        0      0        2 
   4    chr4_5228477     AOna    G    A        0      0        2 
   4    chr4_5228477     ASom    G    A        0      0        2 
   4    chr4_5228477     HCab    G    A        0      0        2 
   4    chr4_5228477     HPrz    G    A      0.5      1        2 
   4    chr4_5228477     ZBoe    G    A        0      0        2 
   4    chr4_5228477     ZGre    G    A        0      0        2 
   4    chr4_5228477     ZHar    G    A        0      0        2 
   4    chr4_5228477   Sample    G    A        0      0        2 
   4    chr4_5232513     AAsi    A    T        0      0        2 
   4    chr4_5232513     AKia    A    T        0      0        2 
   4    chr4_5232513     AOna    A    T        0      0        2 
   4    chr4_5232513     ASom    A    T        0      0        2 
   4    chr4_5232513     HCab    A    T        1      2        2 
   4    chr4_5232513     HPrz    A    T        1      2        2 
   4    chr4_5232513     ZBoe    A    T        0      0        2 
   4    chr4_5232513     ZGre    A    T        0      0        2 
   4    chr4_5232513     ZHar    A    T        0      0        2 
   4    chr4_5232513   Sample    A    T        1      2        2 
   4    chr4_5242086     AAsi    G    A        1      2        2 
   4    chr4_5242086     AKia    G    A        0      0        2 
   4    chr4_5242086     AOna    G    A        0      0        2 
   4    chr4_5242086     ASom    G    A        1      2        2 
   4    chr4_5242086     HCab    G    A        0      0        2 
   4    chr4_5242086     HPrz    G    A        0      0        2 
   4    chr4_5242086     ZBoe    G    A        0      0        2 
   4    chr4_5242086     ZGre    G    A        0      0        2 
   4    chr4_5242086     ZHar    G    A        0      0        2 
   4    chr4_5242086   Sample    G    A        0      0        2 
   4    chr4_5242918     AAsi    T    G        0      0        2 
   4    chr4_5242918     AKia    T    G      0.5      1        2 
   4    chr4_5242918     AOna    T    G        0      0        2 
   4    chr4_5242918     ASom    T    G        0      0        2 
   4    chr4_5242918     HCab    T    G        0      0        2 
   4    chr4_5242918     HPrz    T    G        0      0        2 
   4    chr4_5242918     ZBoe    T    G        0      0        2 
   4    chr4_5242918     ZGre    T    G        0      0        2 
   4    chr4_5242918     ZHar    T    G        0      0        2 
   4    chr4_5242918   Sample    T    G        0      0        2 
   4    chr4_5245559     AAsi    A    G        0      0        2 
   4    chr4_5245559     AKia    A    G        0      0        2 
   4    chr4_5245559     AOna    A    G        0      0        2 
   4    chr4_5245559     ASom    A    G        0      0        2 
   4    chr4_5245559     HCab    A    G      0.5      1        2 
   4    chr4_5245559     HPrz    A    G      0.5      1        2 
   4    chr4_5245559     ZBoe    A    G        0      0        2 
   4    chr4_5245559     ZGre    A    G        0      0        2 
   4    chr4_5245559     ZHar    A    G        0      0        2 
   4    chr4_5245559   Sample    A    G        1      2        2 
   4    chr4_5251891     AAsi    G    A        0      0        2 
   4    chr4_5251891     AKia    G    A        0      0        2 
   4    chr4_5251891     AOna    G    A        0      0        2 
   4    chr4_5251891     ASom    G    A        0      0        2 
   4    chr4_5251891     HCab    G    A      0.5      1        2 
   4    chr4_5251891     HPrz    G    A        0      0        2 
   4    chr4_5251891     ZBoe    G    A        0      0        2 
   4    chr4_5251891     ZGre    G    A        0      0        2 
   4    chr4_5251891     ZHar    G    A        0      0        2 
   4    chr4_5251891   Sample    G    A        0      0        2 
   4    chr4_5254839     AAsi    T    C        0      0        2 
   4    chr4_5254839     AKia    T    C        0      0        2 
   4    chr4_5254839     AOna    T    C        0      0        2 
   4    chr4_5254839     ASom    T    C        0      0        2 
   4    chr4_5254839     HCab    T    C        0      0        2 
   4    chr4_5254839     HPrz    T    C        0      0        2 
   4    chr4_5254839     ZBoe    T    C        0      0        2 
   4    chr4_5254839     ZGre    T    C        0      0        2 
   4    chr4_5254839     ZHar    T    C        1      2        2 
   4    chr4_5254839   Sample    T    C        0      0        2 
   4    chr4_5257903     AAsi    C    T        0      0        2 
   4    chr4_5257903     AKia    C    T        0      0        2 
   4    chr4_5257903     AOna    C    T        0      0        2 
   4    chr4_5257903     ASom    C    T        0      0        2 
   4    chr4_5257903     HCab    C    T        1      2        2 
   4    chr4_5257903     HPrz    C    T        1      2        2 
   4    chr4_5257903     ZBoe    C    T        0      0        2 
   4    chr4_5257903     ZGre    C    T        0      0        2 
   4    chr4_5257903     ZHar    C    T        0      0        2 
   4    chr4_5257903   Sample    C    T        1      2        2 
   4    chr4_5264106     AAsi    G    T        0      0        2 
   4    chr4_5264106     AKia    G    T        0      0        2 
   4    chr4_5264106     AOna    G    T        0      0        2 
   4    chr4_5264106     ASom    G    T        0      0        2 
   4    chr4_5264106     HCab    G    T        1      2        2 
   4    chr4_5264106     HPrz    G    T        1      2        2 
   4    chr4_5264106     ZBoe    G    T        0      0        2 
   4    chr4_5264106     ZGre    G    T        0      0        2 
   4    chr4_5264106     ZHar    G    T        0      0        2 
   4    chr4_5264106   Sample    G    T        1      2        2 
   4    chr4_5265451     AAsi    G    T        0      0        2 
   4    chr4_5265451     AKia    G    T        0      0        2 
   4    chr4_5265451     AOna    G    T        0      0        2 
   4    chr4_5265451     ASom    G    T        0      0        2 
   4    chr4_5265451     HCab    G    T        1      2        2 
   4    chr4_5265451     HPrz    G    T        1      2        2 
   4    chr4_5265451     ZBoe    G    T        0      0        2 
   4    chr4_5265451     ZGre    G    T        0      0        2 
   4    chr4_5265451     ZHar    G    T        0      0        2 
   4    chr4_5265451   Sample    G    T        1      2        2 
   4    chr4_5267504     AAsi    G    A        0      0        2 
   4    chr4_5267504     AKia    G    A        0      0        2 
   4    chr4_5267504     AOna    G    A        0      0        2 
   4    chr4_5267504     ASom    G    A        0      0        2 
   4    chr4_5267504     HCab    G    A        1      2        2 
   4    chr4_5267504     HPrz    G    A        1      2        2 
   4    chr4_5267504     ZBoe    G    A        0      0        2 
   4    chr4_5267504     ZGre    G    A        0      0        2 
   4    chr4_5267504     ZHar    G    A        0      0        2 
   4    chr4_5267504   Sample    G    A        1      2        2 
   4    chr4_5281273     AAsi    C    G        0      0        2 
   4    chr4_5281273     AKia    C    G      0.5      1        2 
   4    chr4_5281273     AOna    C    G      0.5      1        2 
   4    chr4_5281273     ASom    C    G        0      0        2 
   4    chr4_5281273     HCab    C    G        0      0        2 
   4    chr4_5281273     HPrz    C    G        0      0        2 
   4    chr4_5281273     ZBoe    C    G        0      0        2 
   4    chr4_5281273     ZGre    C    G        0      0        2 
   4    chr4_5281273     ZHar    C    G        0      0        2 
   4    chr4_5281273   Sample    C    G        0      0        2 
   4    chr4_5284328     AAsi    C    G        0      0        2 
   4    chr4_5284328     AKia    C    G      0.5      1        2 
   4    chr4_5284328     AOna    C    G        0      0        2 
   4    chr4_5284328     ASom    C    G        0      0        2 
   4    chr4_5284328     HCab    C    G        0      0        2 
   4    chr4_5284328     HPrz    C    G        0      0        2 
   4    chr4_5284328     ZBoe    C    G        0      0        2 
   4    chr4_5284328     ZGre    C    G        0      0        2 
   4    chr4_5284328     ZHar    C    G        0      0        2 
   4    chr4_5284328   Sample    C    G        0      0        2 
   4    chr4_5289264     AAsi    T    C        0      0        2 
   4    chr4_5289264     AKia    T    C        0      0        2 
   4    chr4_5289264     AOna    T    C      0.5      1        2 
   4    chr4_5289264     ASom    T    C        0      0        2 
   4    chr4_5289264     HCab    T    C        0      0        2 
   4    chr4_5289264     HPrz    T    C        0      0        2 
   4    chr4_5289264     ZBoe    T    C        0      0        2 
   4    chr4_5289264     ZGre    T    C        0      0        2 
   4    chr4_5289264     ZHar    T    C        0      0        2 
   4    chr4_5289264   Sample    T    C        0      0        2 
   4    chr4_5294154     AAsi    G    A        0      0        2 
   4    chr4_5294154     AKia    G    A        0      0        2 
   4    chr4_5294154     AOna    G    A        0      0        2 
   4    chr4_5294154     ASom    G    A        0      0        2 
   4    chr4_5294154     HCab    G    A        1      2        2 
   4    chr4_5294154     HPrz    G    A        1      2        2 
   4    chr4_5294154     ZBoe    G    A        0      0        2 
   4    chr4_5294154     ZGre    G    A        0      0        2 
   4    chr4_5294154     ZHar    G    A        0      0        2 
   4    chr4_5294154   Sample    G    A        1      2        2 
   4    chr4_5295263     AAsi    T    C        0      0        2 
   4    chr4_5295263     AKia    T    C        0      0        2 
   4    chr4_5295263     AOna    T    C        0      0        2 
   4    chr4_5295263     ASom    T    C        0      0        2 
   4    chr4_5295263     HCab    T    C        0      0        2 
   4    chr4_5295263     HPrz    T    C        0      0        2 
   4    chr4_5295263     ZBoe    T    C        0      0        2 
   4    chr4_5295263     ZGre    T    C        0      0        2 
   4    chr4_5295263     ZHar    T    C      0.5      1        2 
   4    chr4_5295263   Sample    T    C        0      0        2 
   4    chr4_5295807     AAsi    G    A        0      0        2 
   4    chr4_5295807     AKia    G    A        0      0        2 
   4    chr4_5295807     AOna    G    A        0      0        2 
   4    chr4_5295807     ASom    G    A        0      0        2 
   4    chr4_5295807     HCab    G    A      0.5      1        2 
   4    chr4_5295807     HPrz    G    A        0      0        2 
   4    chr4_5295807     ZBoe    G    A        0      0        2 
   4    chr4_5295807     ZGre    G    A        0      0        2 
   4    chr4_5295807     ZHar    G    A        0      0        2 
   4    chr4_5295807   Sample    G    A        1      2        2 
   4    chr4_5296211     AAsi    C    T        1      2        2 
   4    chr4_5296211     AKia    C    T      0.5      1        2 
   4    chr4_5296211     AOna    C    T        1      2        2 
   4    chr4_5296211     ASom    C    T        1      2        2 
   4    chr4_5296211     HCab    C    T        0      0        2 
   4    chr4_5296211     HPrz    C    T        0      0        2 
   4    chr4_5296211     ZBoe    C    T        0      0        2 
   4    chr4_5296211     ZGre    C    T        0      0        2 
   4    chr4_5296211     ZHar    C    T        0      0        2 
   4    chr4_5296211   Sample    C    T        0      0        2 
   4    chr4_5301440     AAsi    G    A        0      0        2 
   4    chr4_5301440     AKia    G    A      0.5      1        2 
   4    chr4_5301440     AOna    G    A      0.5      1        2 
   4    chr4_5301440     ASom    G    A        0      0        2 
   4    chr4_5301440     HCab    G    A        0      0        2 
   4    chr4_5301440     HPrz    G    A        0      0        2 
   4    chr4_5301440     ZBoe    G    A        0      0        2 
   4    chr4_5301440     ZGre    G    A        0      0        2 
   4    chr4_5301440     ZHar    G    A        0      0        2 
   4    chr4_5301440   Sample    G    A        0      0        2 
   4    chr4_5302317     AAsi    A    G        0      0        2 
   4    chr4_5302317     AKia    A    G        0      0        2 
   4    chr4_5302317     AOna    A    G        0      0        2 
   4    chr4_5302317     ASom    A    G        0      0        2 
   4    chr4_5302317     HCab    A    G        1      2        2 
   4    chr4_5302317     HPrz    A    G        1      2        2 
   4    chr4_5302317     ZBoe    A    G        0      0        2 
   4    chr4_5302317     ZGre    A    G        0      0        2 
   4    chr4_5302317     ZHar    A    G        0      0        2 
   4    chr4_5302317   Sample    A    G        1      2        2 
   4    chr4_5303485     AAsi    T    C        0      0        2 
   4    chr4_5303485     AKia    T    C      0.5      1        2 
   4    chr4_5303485     AOna    T    C      0.5      1        2 
   4    chr4_5303485     ASom    T    C        0      0        2 
   4    chr4_5303485     HCab    T    C        0      0        2 
   4    chr4_5303485     HPrz    T    C        0      0        2 
   4    chr4_5303485     ZBoe    T    C        0      0        2 
   4    chr4_5303485     ZGre    T    C        0      0        2 
   4    chr4_5303485     ZHar    T    C        0      0        2 
   4    chr4_5303485   Sample    T    C        0      0        2 
   4    chr4_5308716     AAsi    T    C        0      0        2 
   4    chr4_5308716     AKia    T    C        0      0        2 
   4    chr4_5308716     AOna    T    C        0      0        2 
   4    chr4_5308716     ASom    T    C      0.5      1        2 
   4    chr4_5308716     HCab    T    C        0      0        2 
   4    chr4_5308716     HPrz    T    C        0      0        2 
   4    chr4_5308716     ZBoe    T    C        0      0        2 
   4    chr4_5308716     ZGre    T    C        0      0        2 
   4    chr4_5308716     ZHar    T    C        0      0        2 
   4    chr4_5308716   Sample    T    C        0      0        2 
   4    chr4_5309830     AAsi    C    T        0      0        2 
   4    chr4_5309830     AKia    C    T        0      0        2 
   4    chr4_5309830     AOna    C    T        0      0        2 
   4    chr4_5309830     ASom    C    T        0      0        2 
   4    chr4_5309830     HCab    C    T        0      0        2 
   4    chr4_5309830     HPrz    C    T        0      0        2 
   4    chr4_5309830     ZBoe    C    T      0.5      1        2 
   4    chr4_5309830     ZGre    C    T        0      0        2 
   4    chr4_5309830     ZHar    C    T        0      0        2 
   4    chr4_5309830   Sample    C    T        0      0        2 
   4    chr4_5311976     AAsi    T    C        0      0        2 
   4    chr4_5311976     AKia    T    C        0      0        2 
   4    chr4_5311976     AOna    T    C        0      0        2 
   4    chr4_5311976     ASom    T    C        0      0        2 
   4    chr4_5311976     HCab    T    C      0.5      1        2 
   4    chr4_5311976     HPrz    T    C        1      2        2 
   4    chr4_5311976     ZBoe    T    C        0      0        2 
   4    chr4_5311976     ZGre    T    C        0      0        2 
   4    chr4_5311976     ZHar    T    C        0      0        2 
   4    chr4_5311976   Sample    T    C        1      2        2 
   4    chr4_5321065     AAsi    T    A        0      0        2 
   4    chr4_5321065     AKia    T    A        0      0        2 
   4    chr4_5321065     AOna    T    A        0      0        2 
   4    chr4_5321065     ASom    T    A        0      0        2 
   4    chr4_5321065     HCab    T    A        1      2        2 
   4    chr4_5321065     HPrz    T    A        1      2        2 
   4    chr4_5321065     ZBoe    T    A        0      0        2 
   4    chr4_5321065     ZGre    T    A        0      0        2 
   4    chr4_5321065     ZHar    T    A        0      0        2 
   4    chr4_5321065   Sample    T    A        1      2        2 
   4    chr4_5321362     AAsi    A    G        0      0        2 
   4    chr4_5321362     AKia    A    G        0      0        2 
   4    chr4_5321362     AOna    A    G        0      0        2 
   4    chr4_5321362     ASom    A    G        0      0        2 
   4    chr4_5321362     HCab    A    G      0.5      1        2 
   4    chr4_5321362     HPrz    A    G      0.5      1        2 
   4    chr4_5321362     ZBoe    A    G        0      0        2 
   4    chr4_5321362     ZGre    A    G      0.5      1        2 
   4    chr4_5321362     ZHar    A    G        0      0        2 
   4    chr4_5321362   Sample    A    G        1      2        2 
   4    chr4_5325650     AAsi    G    T        0      0        2 
   4    chr4_5325650     AKia    G    T        0      0        2 
   4    chr4_5325650     AOna    G    T        0      0        2 
   4    chr4_5325650     ASom    G    T        0      0        2 
   4    chr4_5325650     HCab    G    T        0      0        2 
   4    chr4_5325650     HPrz    G    T        0      0        2 
   4    chr4_5325650     ZBoe    G    T        0      0        2 
   4    chr4_5325650     ZGre    G    T        1      2        2 
   4    chr4_5325650     ZHar    G    T        0      0        2 
   4    chr4_5325650   Sample    G    T        0      0        2 
   4    chr4_5331108     AAsi    C    T        0      0        2 
   4    chr4_5331108     AKia    C    T        0      0        2 
   4    chr4_5331108     AOna    C    T        0      0        2 
   4    chr4_5331108     ASom    C    T        0      0        2 
   4    chr4_5331108     HCab    C    T        1      2        2 
   4    chr4_5331108     HPrz    C    T        1      2        2 
   4    chr4_5331108     ZBoe    C    T        0      0        2 
   4    chr4_5331108     ZGre    C    T        0      0        2 
   4    chr4_5331108     ZHar    C    T        0      0        2 
   4    chr4_5331108   Sample    C    T        1      2        2 
   4    chr4_5338865     AAsi    A    C        0      0        2 
   4    chr4_5338865     AKia    A    C        0      0        2 
   4    chr4_5338865     AOna    A    C        0      0        2 
   4    chr4_5338865     ASom    A    C        0      0        2 
   4    chr4_5338865     HCab    A    C        0      0        2 
   4    chr4_5338865     HPrz    A    C        0      0        2 
   4    chr4_5338865     ZBoe    A    C        0      0        2 
   4    chr4_5338865     ZGre    A    C        0      0        2 
   4    chr4_5338865     ZHar    A    C      0.5      1        2 
   4    chr4_5338865   Sample    A    C        0      0        2 
   4    chr4_5339216     AAsi    T    C        0      0        2 
   4    chr4_5339216     AKia    T    C        0      0        2 
   4    chr4_5339216     AOna    T    C        0      0        2 
   4    chr4_5339216     ASom    T    C        0      0        2 
   4    chr4_5339216     HCab    T    C        1      2        2 
   4    chr4_5339216     HPrz    T    C        1      2        2 
   4    chr4_5339216     ZBoe    T    C        0      0        2 
   4    chr4_5339216     ZGre    T    C        0      0        2 
   4    chr4_5339216     ZHar    T    C        0      0        2 
   4    chr4_5339216   Sample    T    C        1      2        2 
   4    chr4_5339362     AAsi    C    T        0      0        2 
   4    chr4_5339362     AKia    C    T        1      2        2 
   4    chr4_5339362     AOna    C    T        0      0        2 
   4    chr4_5339362     ASom    C    T        0      0        2 
   4    chr4_5339362     HCab    C    T        0      0        2 
   4    chr4_5339362     HPrz    C    T        0      0        2 
   4    chr4_5339362     ZBoe    C    T        0      0        2 
   4    chr4_5339362     ZGre    C    T        0      0        2 
   4    chr4_5339362     ZHar    C    T        0      0        2 
   4    chr4_5339362   Sample    C    T        0      0        2 
   4    chr4_5340172     AAsi    T    G        0      0        2 
   4    chr4_5340172     AKia    T    G        0      0        2 
   4    chr4_5340172     AOna    T    G        0      0        2 
   4    chr4_5340172     ASom    T    G        0      0        2 
   4    chr4_5340172     HCab    T    G        1      2        2 
   4    chr4_5340172     HPrz    T    G        1      2        2 
   4    chr4_5340172     ZBoe    T    G        0      0        2 
   4    chr4_5340172     ZGre    T    G        0      0        2 
   4    chr4_5340172     ZHar    T    G        0      0        2 
   4    chr4_5340172   Sample    T    G        1      2        2 
   4    chr4_5345132     AAsi    G    A        0      0        2 
   4    chr4_5345132     AKia    G    A        0      0        2 
   4    chr4_5345132     AOna    G    A        0      0        2 
   4    chr4_5345132     ASom    G    A        0      0        2 
   4    chr4_5345132     HCab    G    A        0      0        2 
   4    chr4_5345132     HPrz    G    A        0      0        2 
   4    chr4_5345132     ZBoe    G    A      0.5      1        2 
   4    chr4_5345132     ZGre    G    A        0      0        2 
   4    chr4_5345132     ZHar    G    A        0      0        2 
   4    chr4_5345132   Sample    G    A        0      0        2 
   4    chr4_5346265     AAsi    T    C        0      0        2 
   4    chr4_5346265     AKia    T    C        0      0        2 
   4    chr4_5346265     AOna    T    C        0      0        2 
   4    chr4_5346265     ASom    T    C        0      0        2 
   4    chr4_5346265     HCab    T    C        0      0        2 
   4    chr4_5346265     HPrz    T    C        0      0        2 
   4    chr4_5346265     ZBoe    T    C        0      0        2 
   4    chr4_5346265     ZGre    T    C      0.5      1        2 
   4    chr4_5346265     ZHar    T    C        0      0        2 
   4    chr4_5346265   Sample    T    C        0      0        2 
   4    chr4_5347860     AAsi    A    C        0      0        2 
   4    chr4_5347860     AKia    A    C        0      0        2 
   4    chr4_5347860     AOna    A    C        0      0        2 
   4    chr4_5347860     ASom    A    C        0      0        2 
   4    chr4_5347860     HCab    A    C        1      2        2 
   4    chr4_5347860     HPrz    A    C        1      2        2 
   4    chr4_5347860     ZBoe    A    C        0      0        2 
   4    chr4_5347860     ZGre    A    C        0      0        2 
   4    chr4_5347860     ZHar    A    C        0      0        2 
   4    chr4_5347860   Sample    A    C        1      2        2 
   4    chr4_5351113     AAsi    T    C        1      2        2 
   4    chr4_5351113     AKia    T    C        0      0        2 
   4    chr4_5351113     AOna    T    C        0      0        2 
   4    chr4_5351113     ASom    T    C        1      2        2 
   4    chr4_5351113     HCab    T    C        0      0        2 
   4    chr4_5351113     HPrz    T    C        0      0        2 
   4    chr4_5351113     ZBoe    T    C        0      0        2 
   4    chr4_5351113     ZGre    T    C        0      0        2 
   4    chr4_5351113     ZHar    T    C        0      0        2 
   4    chr4_5351113   Sample    T    C        0      0        2 
   4    chr4_5355955     AAsi    T    C        0      0        2 
   4    chr4_5355955     AKia    T    C        0      0        2 
   4    chr4_5355955     AOna    T    C        0      0        2 
   4    chr4_5355955     ASom    T    C        0      0        2 
   4    chr4_5355955     HCab    T    C        0      0        2 
   4    chr4_5355955     HPrz    T    C        0      0        2 
   4    chr4_5355955     ZBoe    T    C        0      0        2 
   4    chr4_5355955     ZGre    T    C      0.5      1        2 
   4    chr4_5355955     ZHar    T    C        0      0        2 
   4    chr4_5355955   Sample    T    C        0      0        2 
   4    chr4_5362197     AAsi    G    A        0      0        2 
   4    chr4_5362197     AKia    G    A        0      0        2 
   4    chr4_5362197     AOna    G    A        0      0        2 
   4    chr4_5362197     ASom    G    A        0      0        2 
   4    chr4_5362197     HCab    G    A        1      2        2 
   4    chr4_5362197     HPrz    G    A        1      2        2 
   4    chr4_5362197     ZBoe    G    A        0      0        2 
   4    chr4_5362197     ZGre    G    A        0      0        2 
   4    chr4_5362197     ZHar    G    A        0      0        2 
   4    chr4_5362197   Sample    G    A        1      2        2 
   4    chr4_5366916     AAsi    T    C        1      2        2 
   4    chr4_5366916     AKia    T    C        1      2        2 
   4    chr4_5366916     AOna    T    C        1      2        2 
   4    chr4_5366916     ASom    T    C        1      2        2 
   4    chr4_5366916     HCab    T    C        0      0        2 
   4    chr4_5366916     HPrz    T    C        0      0        2 
   4    chr4_5366916     ZBoe    T    C        0      0        2 
   4    chr4_5366916     ZGre    T    C        0      0        2 
   4    chr4_5366916     ZHar    T    C        0      0        2 
   4    chr4_5366916   Sample    T    C        0      0        2 
   4    chr4_5368856     AAsi    G    A        0      0        2 
   4    chr4_5368856     AKia    G    A        0      0        2 
   4    chr4_5368856     AOna    G    A        0      0        2 
   4    chr4_5368856     ASom    G    A        0      0        2 
   4    chr4_5368856     HCab    G    A        1      2        2 
   4    chr4_5368856     HPrz    G    A        1      2        2 
   4    chr4_5368856     ZBoe    G    A        0      0        2 
   4    chr4_5368856     ZGre    G    A        0      0        2 
   4    chr4_5368856     ZHar    G    A        0      0        2 
   4    chr4_5368856   Sample    G    A        1      2        2 
   4    chr4_5369902     AAsi    A    T        0      0        2 
   4    chr4_5369902     AKia    A    T        0      0        2 
   4    chr4_5369902     AOna    A    T        0      0        2 
   4    chr4_5369902     ASom    A    T        0      0        2 
   4    chr4_5369902     HCab    A    T        0      0        2 
   4    chr4_5369902     HPrz    A    T        0      0        2 
   4    chr4_5369902     ZBoe    A    T        0      0        2 
   4    chr4_5369902     ZGre    A    T        1      2        2 
   4    chr4_5369902     ZHar    A    T        0      0        2 
   4    chr4_5369902   Sample    A    T        0      0        2 
   4    chr4_5370685     AAsi    A    G        0      0        2 
   4    chr4_5370685     AKia    A    G        1      2        2 
   4    chr4_5370685     AOna    A    G      0.5      1        2 
   4    chr4_5370685     ASom    A    G        0      0        2 
   4    chr4_5370685     HCab    A    G        0      0        2 
   4    chr4_5370685     HPrz    A    G        0      0        2 
   4    chr4_5370685     ZBoe    A    G        0      0        2 
   4    chr4_5370685     ZGre    A    G        0      0        2 
   4    chr4_5370685     ZHar    A    G        0      0        2 
   4    chr4_5370685   Sample    A    G        0      0        2 
   4    chr4_5384127     AAsi    A    G        0      0        2 
   4    chr4_5384127     AKia    A    G        0      0        2 
   4    chr4_5384127     AOna    A    G        0      0        2 
   4    chr4_5384127     ASom    A    G        0      0        2 
   4    chr4_5384127     HCab    A    G        0      0        2 
   4    chr4_5384127     HPrz    A    G        0      0        2 
   4    chr4_5384127     ZBoe    A    G        0      0        2 
   4    chr4_5384127     ZGre    A    G        1      2        2 
   4    chr4_5384127     ZHar    A    G        0      0        2 
   4    chr4_5384127   Sample    A    G        0      0        2 
   4    chr4_5386131     AAsi    G    C        0      0        2 
   4    chr4_5386131     AKia    G    C        0      0        2 
   4    chr4_5386131     AOna    G    C        0      0        2 
   4    chr4_5386131     ASom    G    C        0      0        2 
   4    chr4_5386131     HCab    G    C        1      2        2 
   4    chr4_5386131     HPrz    G    C        1      2        2 
   4    chr4_5386131     ZBoe    G    C        0      0        2 
   4    chr4_5386131     ZGre    G    C        0      0        2 
   4    chr4_5386131     ZHar    G    C        0      0        2 
   4    chr4_5386131   Sample    G    C        1      2        2 
   4    chr4_5386731     AAsi    C    T        0      0        2 
   4    chr4_5386731     AKia    C    T        0      0        2 
   4    chr4_5386731     AOna    C    T        0      0        2 
   4    chr4_5386731     ASom    C    T        0      0        2 
   4    chr4_5386731     HCab    C    T        1      2        2 
   4    chr4_5386731     HPrz    C    T        1      2        2 
   4    chr4_5386731     ZBoe    C    T        0      0        2 
   4    chr4_5386731     ZGre    C    T        0      0        2 
   4    chr4_5386731     ZHar    C    T        0      0        2 
   4    chr4_5386731   Sample    C    T        1      2        2 
   4    chr4_5397364     AAsi    C    T        1      2        2 
   4    chr4_5397364     AKia    C    T        0      0        2 
   4    chr4_5397364     AOna    C    T        0      0        2 
   4    chr4_5397364     ASom    C    T        1      2        2 
   4    chr4_5397364     HCab    C    T        0      0        2 
   4    chr4_5397364     HPrz    C    T        0      0        2 
   4    chr4_5397364     ZBoe    C    T        0      0        2 
   4    chr4_5397364     ZGre    C    T        0      0        2 
   4    chr4_5397364     ZHar    C    T        0      0        2 
   4    chr4_5397364   Sample    C    T        0      0        2 
   4    chr4_5401529     AAsi    A    T        0      0        2 
   4    chr4_5401529     AKia    A    T        0      0        2 
   4    chr4_5401529     AOna    A    T        0      0        2 
   4    chr4_5401529     ASom    A    T        1      2        2 
   4    chr4_5401529     HCab    A    T        0      0        2 
   4    chr4_5401529     HPrz    A    T        0      0        2 
   4    chr4_5401529     ZBoe    A    T        0      0        2 
   4    chr4_5401529     ZGre    A    T        0      0        2 
   4    chr4_5401529     ZHar    A    T        0      0        2 
   4    chr4_5401529   Sample    A    T        0      0        2 
   4    chr4_5406477     AAsi    G    T        0      0        2 
   4    chr4_5406477     AKia    G    T        0      0        2 
   4    chr4_5406477     AOna    G    T        0      0        2 
   4    chr4_5406477     ASom    G    T        0      0        2 
   4    chr4_5406477     HCab    G    T        1      2        2 
   4    chr4_5406477     HPrz    G    T        1      2        2 
   4    chr4_5406477     ZBoe    G    T        0      0        2 
   4    chr4_5406477     ZGre    G    T        0      0        2 
   4    chr4_5406477     ZHar    G    T        0      0        2 
   4    chr4_5406477   Sample    G    T        1      2        2 
   4    chr4_5425792     AAsi    T    A        0      0        2 
   4    chr4_5425792     AKia    T    A        0      0        2 
   4    chr4_5425792     AOna    T    A        0      0        2 
   4    chr4_5425792     ASom    T    A        0      0        2 
   4    chr4_5425792     HCab    T    A        0      0        2 
   4    chr4_5425792     HPrz    T    A        0      0        2 
   4    chr4_5425792     ZBoe    T    A        1      2        2 
   4    chr4_5425792     ZGre    T    A        1      2        2 
   4    chr4_5425792     ZHar    T    A        1      2        2 
   4    chr4_5425792   Sample    T    A        0      0        2 
   4    chr4_5429936     AAsi    T    G      0.5      1        2 
   4    chr4_5429936     AKia    T    G        0      0        2 
   4    chr4_5429936     AOna    T    G        0      0        2 
   4    chr4_5429936     ASom    T    G        0      0        2 
   4    chr4_5429936     HCab    T    G        0      0        2 
   4    chr4_5429936     HPrz    T    G        0      0        2 
   4    chr4_5429936     ZBoe    T    G        0      0        2 
   4    chr4_5429936     ZGre    T    G        0      0        2 
   4    chr4_5429936     ZHar    T    G        0      0        2 
   4    chr4_5429936   Sample    T    G        0      0        2 
   4    chr4_5446300     AAsi    G    A        0      0        2 
   4    chr4_5446300     AKia    G    A        0      0        2 
   4    chr4_5446300     AOna    G    A      0.5      1        2 
   4    chr4_5446300     ASom    G    A        0      0        2 
   4    chr4_5446300     HCab    G    A        0      0        2 
   4    chr4_5446300     HPrz    G    A        0      0        2 
   4    chr4_5446300     ZBoe    G    A        0      0        2 
   4    chr4_5446300     ZGre    G    A        0      0        2 
   4    chr4_5446300     ZHar    G    A        0      0        2 
   4    chr4_5446300   Sample    G    A        0      0        2 
   4    chr4_5448068     AAsi    C    T        0      0        2 
   4    chr4_5448068     AKia    C    T        0      0        2 
   4    chr4_5448068     AOna    C    T        1      2        2 
   4    chr4_5448068     ASom    C    T        0      0        2 
   4    chr4_5448068     HCab    C    T        0      0        2 
   4    chr4_5448068     HPrz    C    T        0      0        2 
   4    chr4_5448068     ZBoe    C    T        0      0        2 
   4    chr4_5448068     ZGre    C    T        0      0        2 
   4    chr4_5448068     ZHar    C    T        0      0        2 
   4    chr4_5448068   Sample    C    T        0      0        2 
   4    chr4_5451538     AAsi    C    T        0      0        2 
   4    chr4_5451538     AKia    C    T        1      2        2 
   4    chr4_5451538     AOna    C    T        1      2        2 
   4    chr4_5451538     ASom    C    T        0      0        2 
   4    chr4_5451538     HCab    C    T        0      0        2 
   4    chr4_5451538     HPrz    C    T        0      0        2 
   4    chr4_5451538     ZBoe    C    T        0      0        2 
   4    chr4_5451538     ZGre    C    T        0      0        2 
   4    chr4_5451538     ZHar    C    T        0      0        2 
   4    chr4_5451538   Sample    C    T        0      0        2 
   4    chr4_5480636     AAsi    T    C        0      0        2 
   4    chr4_5480636     AKia    T    C        0      0        2 
   4    chr4_5480636     AOna    T    C        0      0        2 
   4    chr4_5480636     ASom    T    C        0      0        2 
   4    chr4_5480636     HCab    T    C        0      0        2 
   4    chr4_5480636     HPrz    T    C        0      0        2 
   4    chr4_5480636     ZBoe    T    C        0      0        2 
   4    chr4_5480636     ZGre    T    C        0      0        2 
   4    chr4_5480636     ZHar    T    C        1      2        2 
   4    chr4_5480636   Sample    T    C        0      0        2 
   4    chr4_5501364     AAsi    T    G        0      0        2 
   4    chr4_5501364     AKia    T    G        0      0        2 
   4    chr4_5501364     AOna    T    G        0      0        2 
   4    chr4_5501364     ASom    T    G        0      0        2 
   4    chr4_5501364     HCab    T    G        0      0        2 
   4    chr4_5501364     HPrz    T    G        0      0        2 
   4    chr4_5501364     ZBoe    T    G        0      0        2 
   4    chr4_5501364     ZGre    T    G      0.5      1        2 
   4    chr4_5501364     ZHar    T    G        0      0        2 
   4    chr4_5501364   Sample    T    G        0      0        2 
   4    chr4_5505108     AAsi    T    C        0      0        2 
   4    chr4_5505108     AKia    T    C        0      0        2 
   4    chr4_5505108     AOna    T    C        0      0        2 
   4    chr4_5505108     ASom    T    C        0      0        2 
   4    chr4_5505108     HCab    T    C        0      0        2 
   4    chr4_5505108     HPrz    T    C      0.5      1        2 
   4    chr4_5505108     ZBoe    T    C        0      0        2 
   4    chr4_5505108     ZGre    T    C        0      0        2 
   4    chr4_5505108     ZHar    T    C        0      0        2 
   4    chr4_5505108   Sample    T    C        0      0        2 
   4    chr4_5517020     AAsi    A    G        0      0        2 
   4    chr4_5517020     AKia    A    G        0      0        2 
   4    chr4_5517020     AOna    A    G        0      0        2 
   4    chr4_5517020     ASom    A    G        0      0        2 
   4    chr4_5517020     HCab    A    G        0      0        2 
   4    chr4_5517020     HPrz    A    G        0      0        2 
   4    chr4_5517020     ZBoe    A    G        1      2        2 
   4    chr4_5517020     ZGre    A    G        0      0        2 
   4    chr4_5517020     ZHar    A    G        0      0        2 
   4    chr4_5517020   Sample    A    G        0      0        2 
   4    chr4_5517048     AAsi    G    A        0      0        2 
   4    chr4_5517048     AKia    G    A        0      0        2 
   4    chr4_5517048     AOna    G    A      0.5      1        2 
   4    chr4_5517048     ASom    G    A        0      0        2 
   4    chr4_5517048     HCab    G    A        0      0        2 
   4    chr4_5517048     HPrz    G    A        0      0        2 
   4    chr4_5517048     ZBoe    G    A        0      0        2 
   4    chr4_5517048     ZGre    G    A        0      0        2 
   4    chr4_5517048     ZHar    G    A        0      0        2 
   4    chr4_5517048   Sample    G    A        0      0        2 
   4    chr4_5526643     AAsi    A    C        0      0        2 
   4    chr4_5526643     AKia    A    C        0      0        2 
   4    chr4_5526643     AOna    A    C        0      0        2 
   4    chr4_5526643     ASom    A    C        0      0        2 
   4    chr4_5526643     HCab    A    C        0      0        2 
   4    chr4_5526643     HPrz    A    C        0      0        2 
   4    chr4_5526643     ZBoe    A    C        0      0        2 
   4    chr4_5526643     ZGre    A    C        0      0        2 
   4    chr4_5526643     ZHar    A    C        1      2        2 
   4    chr4_5526643   Sample    A    C        0      0        2 
   4    chr4_5526846     AAsi    C    G        0      0        2 
   4    chr4_5526846     AKia    C    G        0      0        2 
   4    chr4_5526846     AOna    C    G        0      0        2 
   4    chr4_5526846     ASom    C    G        0      0        2 
   4    chr4_5526846     HCab    C    G        0      0        2 
   4    chr4_5526846     HPrz    C    G      0.5      1        2 
   4    chr4_5526846     ZBoe    C    G        0      0        2 
   4    chr4_5526846     ZGre    C    G        0      0        2 
   4    chr4_5526846     ZHar    C    G        0      0        2 
   4    chr4_5526846   Sample    C    G        0      0        2 
   4    chr4_5532870     AAsi    T    C        0      0        2 
   4    chr4_5532870     AKia    T    C        0      0        2 
   4    chr4_5532870     AOna    T    C      0.5      1        2 
   4    chr4_5532870     ASom    T    C        0      0        2 
   4    chr4_5532870     HCab    T    C        0      0        2 
   4    chr4_5532870     HPrz    T    C        0      0        2 
   4    chr4_5532870     ZBoe    T    C        0      0        2 
   4    chr4_5532870     ZGre    T    C        0      0        2 
   4    chr4_5532870     ZHar    T    C        0      0        2 
   4    chr4_5532870   Sample    T    C        0      0        2 
   4    chr4_5536176     AAsi    A    G        0      0        2 
   4    chr4_5536176     AKia    A    G        0      0        2 
   4    chr4_5536176     AOna    A    G        0      0        2 
   4    chr4_5536176     ASom    A    G        0      0        2 
   4    chr4_5536176     HCab    A    G        0      0        2 
   4    chr4_5536176     HPrz    A    G        0      0        2 
   4    chr4_5536176     ZBoe    A    G        0      0        2 
   4    chr4_5536176     ZGre    A    G        0      0        2 
   4    chr4_5536176     ZHar    A    G        1      2        2 
   4    chr4_5536176   Sample    A    G        0      0        2 
   4    chr4_5536508     AAsi    T    C        1      2        2 
   4    chr4_5536508     AKia    T    C        0      0        2 
   4    chr4_5536508     AOna    T    C        0      0        2 
   4    chr4_5536508     ASom    T    C        1      2        2 
   4    chr4_5536508     HCab    T    C        0      0        2 
   4    chr4_5536508     HPrz    T    C        0      0        2 
   4    chr4_5536508     ZBoe    T    C        0      0        2 
   4    chr4_5536508     ZGre    T    C        0      0        2 
   4    chr4_5536508     ZHar    T    C        0      0        2 
   4    chr4_5536508   Sample    T    C        0      0        2 
   4    chr4_5541866     AAsi    C    T        0      0        2 
   4    chr4_5541866     AKia    C    T        0      0        2 
   4    chr4_5541866     AOna    C    T        0      0        2 
   4    chr4_5541866     ASom    C    T        0      0        2 
   4    chr4_5541866     HCab    C    T        0      0        2 
   4    chr4_5541866     HPrz    C    T        0      0        2 
   4    chr4_5541866     ZBoe    C    T        0      0        2 
   4    chr4_5541866     ZGre    C    T      0.5      1        2 
   4    chr4_5541866     ZHar    C    T        0      0        2 
   4    chr4_5541866   Sample    C    T        0      0        2 
   4    chr4_5544451     AAsi    T    C        0      0        2 
   4    chr4_5544451     AKia    T    C        0      0        2 
   4    chr4_5544451     AOna    T    C        0      0        2 
   4    chr4_5544451     ASom    T    C      0.5      1        2 
   4    chr4_5544451     HCab    T    C        0      0        2 
   4    chr4_5544451     HPrz    T    C        0      0        2 
   4    chr4_5544451     ZBoe    T    C        0      0        2 
   4    chr4_5544451     ZGre    T    C        0      0        2 
   4    chr4_5544451     ZHar    T    C        0      0        2 
   4    chr4_5544451   Sample    T    C        0      0        2 
   4    chr4_5545385     AAsi    C    G        0      0        2 
   4    chr4_5545385     AKia    C    G        0      0        2 
   4    chr4_5545385     AOna    C    G        0      0        2 
   4    chr4_5545385     ASom    C    G        0      0        2 
   4    chr4_5545385     HCab    C    G        1      2        2 
   4    chr4_5545385     HPrz    C    G        1      2        2 
   4    chr4_5545385     ZBoe    C    G        0      0        2 
   4    chr4_5545385     ZGre    C    G        0      0        2 
   4    chr4_5545385     ZHar    C    G        0      0        2 
   4    chr4_5545385   Sample    C    G        1      2        2 
   4    chr4_5547543     AAsi    G    A        0      0        2 
   4    chr4_5547543     AKia    G    A        0      0        2 
   4    chr4_5547543     AOna    G    A        0      0        2 
   4    chr4_5547543     ASom    G    A        0      0        2 
   4    chr4_5547543     HCab    G    A        0      0        2 
   4    chr4_5547543     HPrz    G    A        0      0        2 
   4    chr4_5547543     ZBoe    G    A        0      0        2 
   4    chr4_5547543     ZGre    G    A        1      2        2 
   4    chr4_5547543     ZHar    G    A        0      0        2 
   4    chr4_5547543   Sample    G    A        0      0        2 
   4    chr4_5548952     AAsi    T    C        0      0        2 
   4    chr4_5548952     AKia    T    C        0      0        2 
   4    chr4_5548952     AOna    T    C        0      0        2 
   4    chr4_5548952     ASom    T    C        0      0        2 
   4    chr4_5548952     HCab    T    C      0.5      1        2 
   4    chr4_5548952     HPrz    T    C        0      0        2 
   4    chr4_5548952     ZBoe    T    C        0      0        2 
   4    chr4_5548952     ZGre    T    C        0      0        2 
   4    chr4_5548952     ZHar    T    C        0      0        2 
   4    chr4_5548952   Sample    T    C        0      0        2 
   4    chr4_5549705     AAsi    A    G        0      0        2 
   4    chr4_5549705     AKia    A    G        0      0        2 
   4    chr4_5549705     AOna    A    G        0      0        2 
   4    chr4_5549705     ASom    A    G        1      2        2 
   4    chr4_5549705     HCab    A    G        0      0        2 
   4    chr4_5549705     HPrz    A    G        0      0        2 
   4    chr4_5549705     ZBoe    A    G        0      0        2 
   4    chr4_5549705     ZGre    A    G        0      0        2 
   4    chr4_5549705     ZHar    A    G        0      0        2 
   4    chr4_5549705   Sample    A    G        0      0        2 
   4    chr4_5552151     AAsi    T    A        0      0        2 
   4    chr4_5552151     AKia    T    A      0.5      1        2 
   4    chr4_5552151     AOna    T    A        0      0        2 
   4    chr4_5552151     ASom    T    A        0      0        2 
   4    chr4_5552151     HCab    T    A        0      0        2 
   4    chr4_5552151     HPrz    T    A        0      0        2 
   4    chr4_5552151     ZBoe    T    A        0      0        2 
   4    chr4_5552151     ZGre    T    A        0      0        2 
   4    chr4_5552151     ZHar    T    A        0      0        2 
   4    chr4_5552151   Sample    T    A        0      0        2 
   4    chr4_5552518     AAsi    C    T        0      0        2 
   4    chr4_5552518     AKia    C    T        0      0        2 
   4    chr4_5552518     AOna    C    T        0      0        2 
   4    chr4_5552518     ASom    C    T        0      0        2 
   4    chr4_5552518     HCab    C    T        1      2        2 
   4    chr4_5552518     HPrz    C    T        1      2        2 
   4    chr4_5552518     ZBoe    C    T        0      0        2 
   4    chr4_5552518     ZGre    C    T        0      0        2 
   4    chr4_5552518     ZHar    C    T        0      0        2 
   4    chr4_5552518   Sample    C    T        1      2        2 
   4    chr4_5558486     AAsi    A    G        0      0        2 
   4    chr4_5558486     AKia    A    G        0      0        2 
   4    chr4_5558486     AOna    A    G        0      0        2 
   4    chr4_5558486     ASom    A    G        1      2        2 
   4    chr4_5558486     HCab    A    G        0      0        2 
   4    chr4_5558486     HPrz    A    G        0      0        2 
   4    chr4_5558486     ZBoe    A    G        0      0        2 
   4    chr4_5558486     ZGre    A    G        0      0        2 
   4    chr4_5558486     ZHar    A    G        0      0        2 
   4    chr4_5558486   Sample    A    G        0      0        2 
   4    chr4_5565297     AAsi    T    C        0      0        2 
   4    chr4_5565297     AKia    T    C        0      0        2 
   4    chr4_5565297     AOna    T    C        1      2        2 
   4    chr4_5565297     ASom    T    C        0      0        2 
   4    chr4_5565297     HCab    T    C        0      0        2 
   4    chr4_5565297     HPrz    T    C        0      0        2 
   4    chr4_5565297     ZBoe    T    C        0      0        2 
   4    chr4_5565297     ZGre    T    C        0      0        2 
   4    chr4_5565297     ZHar    T    C        0      0        2 
   4    chr4_5565297   Sample    T    C        0      0        2 
   4    chr4_5565677     AAsi    C    T        0      0        2 
   4    chr4_5565677     AKia    C    T        0      0        2 
   4    chr4_5565677     AOna    C    T      0.5      1        2 
   4    chr4_5565677     ASom    C    T        0      0        2 
   4    chr4_5565677     HCab    C    T        0      0        2 
   4    chr4_5565677     HPrz    C    T        0      0        2 
   4    chr4_5565677     ZBoe    C    T        0      0        2 
   4    chr4_5565677     ZGre    C    T        0      0        2 
   4    chr4_5565677     ZHar    C    T        0      0        2 
   4    chr4_5565677   Sample    C    T        0      0        2 
   4    chr4_5566116     AAsi    T    C        0      0        2 
   4    chr4_5566116     AKia    T    C        0      0        2 
   4    chr4_5566116     AOna    T    C        0      0        2 
   4    chr4_5566116     ASom    T    C        0      0        2 
   4    chr4_5566116     HCab    T    C        1      2        2 
   4    chr4_5566116     HPrz    T    C        1      2        2 
   4    chr4_5566116     ZBoe    T    C        0      0        2 
   4    chr4_5566116     ZGre    T    C        0      0        2 
   4    chr4_5566116     ZHar    T    C        0      0        2 
   4    chr4_5566116   Sample    T    C        1      2        2 
   4    chr4_5566993     AAsi    A    G        0      0        2 
   4    chr4_5566993     AKia    A    G        0      0        2 
   4    chr4_5566993     AOna    A    G      0.5      1        2 
   4    chr4_5566993     ASom    A    G        0      0        2 
   4    chr4_5566993     HCab    A    G        0      0        2 
   4    chr4_5566993     HPrz    A    G        0      0        2 
   4    chr4_5566993     ZBoe    A    G        0      0        2 
   4    chr4_5566993     ZGre    A    G        0      0        2 
   4    chr4_5566993     ZHar    A    G        0      0        2 
   4    chr4_5566993   Sample    A    G        0      0        2 
   4    chr4_5568048     AAsi    A    G        0      0        2 
   4    chr4_5568048     AKia    A    G        0      0        2 
   4    chr4_5568048     AOna    A    G        0      0        2 
   4    chr4_5568048     ASom    A    G        0      0        2 
   4    chr4_5568048     HCab    A    G        0      0        2 
   4    chr4_5568048     HPrz    A    G        0      0        2 
   4    chr4_5568048     ZBoe    A    G      0.5      1        2 
   4    chr4_5568048     ZGre    A    G        0      0        2 
   4    chr4_5568048     ZHar    A    G        0      0        2 
   4    chr4_5568048   Sample    A    G        0      0        2 
   4    chr4_5570985     AAsi    A    C      0.5      1        2 
   4    chr4_5570985     AKia    A    C        0      0        2 
   4    chr4_5570985     AOna    A    C        0      0        2 
   4    chr4_5570985     ASom    A    C        0      0        2 
   4    chr4_5570985     HCab    A    C        0      0        2 
   4    chr4_5570985     HPrz    A    C        0      0        2 
   4    chr4_5570985     ZBoe    A    C        0      0        2 
   4    chr4_5570985     ZGre    A    C        0      0        2 
   4    chr4_5570985     ZHar    A    C        0      0        2 
   4    chr4_5570985   Sample    A    C        0      0        2 
   4    chr4_5574050     AAsi    C    T        0      0        2 
   4    chr4_5574050     AKia    C    T        0      0        2 
   4    chr4_5574050     AOna    C    T        0      0        2 
   4    chr4_5574050     ASom    C    T        0      0        2 
   4    chr4_5574050     HCab    C    T        1      2        2 
   4    chr4_5574050     HPrz    C    T        1      2        2 
   4    chr4_5574050     ZBoe    C    T        0      0        2 
   4    chr4_5574050     ZGre    C    T        0      0        2 
   4    chr4_5574050     ZHar    C    T        0      0        2 
   4    chr4_5574050   Sample    C    T        1      2        2 
   4    chr4_5580620     AAsi    A    C        0      0        2 
   4    chr4_5580620     AKia    A    C        0      0        2 
   4    chr4_5580620     AOna    A    C        0      0        2 
   4    chr4_5580620     ASom    A    C      0.5      1        2 
   4    chr4_5580620     HCab    A    C        0      0        2 
   4    chr4_5580620     HPrz    A    C        0      0        2 
   4    chr4_5580620     ZBoe    A    C        0      0        2 
   4    chr4_5580620     ZGre    A    C        0      0        2 
   4    chr4_5580620     ZHar    A    C        0      0        2 
   4    chr4_5580620   Sample    A    C        0      0        2 
   4    chr4_5583761     AAsi    C    T        0      0        2 
   4    chr4_5583761     AKia    C    T        0      0        2 
   4    chr4_5583761     AOna    C    T        0      0        2 
   4    chr4_5583761     ASom    C    T        0      0        2 
   4    chr4_5583761     HCab    C    T        0      0        2 
   4    chr4_5583761     HPrz    C    T        0      0        2 
   4    chr4_5583761     ZBoe    C    T      0.5      1        2 
   4    chr4_5583761     ZGre    C    T        0      0        2 
   4    chr4_5583761     ZHar    C    T        0      0        2 
   4    chr4_5583761   Sample    C    T        0      0        2 
   4    chr4_5588965     AAsi    A    G      0.5      1        2 
   4    chr4_5588965     AKia    A    G        0      0        2 
   4    chr4_5588965     AOna    A    G        0      0        2 
   4    chr4_5588965     ASom    A    G        1      2        2 
   4    chr4_5588965     HCab    A    G        0      0        2 
   4    chr4_5588965     HPrz    A    G        0      0        2 
   4    chr4_5588965     ZBoe    A    G        0      0        2 
   4    chr4_5588965     ZGre    A    G        0      0        2 
   4    chr4_5588965     ZHar    A    G        0      0        2 
   4    chr4_5588965   Sample    A    G        0      0        2 
   4    chr4_5598867     AAsi    G    A        0      0        2 
   4    chr4_5598867     AKia    G    A        0      0        2 
   4    chr4_5598867     AOna    G    A        0      0        2 
   4    chr4_5598867     ASom    G    A        0      0        2 
   4    chr4_5598867     HCab    G    A        0      0        2 
   4    chr4_5598867     HPrz    G    A        0      0        2 
   4    chr4_5598867     ZBoe    G    A      0.5      1        2 
   4    chr4_5598867     ZGre    G    A        0      0        2 
   4    chr4_5598867     ZHar    G    A        0      0        2 
   4    chr4_5598867   Sample    G    A        0      0        2 
   4    chr4_5607013     AAsi    T    C        0      0        2 
   4    chr4_5607013     AKia    T    C        1      2        2 
   4    chr4_5607013     AOna    T    C      0.5      1        2 
   4    chr4_5607013     ASom    T    C        0      0        2 
   4    chr4_5607013     HCab    T    C        0      0        2 
   4    chr4_5607013     HPrz    T    C        0      0        2 
   4    chr4_5607013     ZBoe    T    C        0      0        2 
   4    chr4_5607013     ZGre    T    C        0      0        2 
   4    chr4_5607013     ZHar    T    C        0      0        2 
   4    chr4_5607013   Sample    T    C        0      0        2 
   4    chr4_5607062     AAsi    T    C        0      0        2 
   4    chr4_5607062     AKia    T    C        0      0        2 
   4    chr4_5607062     AOna    T    C        0      0        2 
   4    chr4_5607062     ASom    T    C        0      0        2 
   4    chr4_5607062     HCab    T    C        1      2        2 
   4    chr4_5607062     HPrz    T    C        1      2        2 
   4    chr4_5607062     ZBoe    T    C        0      0        2 
   4    chr4_5607062     ZGre    T    C        0      0        2 
   4    chr4_5607062     ZHar    T    C        0      0        2 
   4    chr4_5607062   Sample    T    C        1      2        2 
   4    chr4_5623075     AAsi    A    C        0      0        2 
   4    chr4_5623075     AKia    A    C        0      0        2 
   4    chr4_5623075     AOna    A    C        0      0        2 
   4    chr4_5623075     ASom    A    C        0      0        2 
   4    chr4_5623075     HCab    A    C        1      2        2 
   4    chr4_5623075     HPrz    A    C        1      2        2 
   4    chr4_5623075     ZBoe    A    C        0      0        2 
   4    chr4_5623075     ZGre    A    C        0      0        2 
   4    chr4_5623075     ZHar    A    C        0      0        2 
   4    chr4_5623075   Sample    A    C        1      2        2 
   4    chr4_5624136     AAsi    A    G        0      0        2 
   4    chr4_5624136     AKia    A    G        1      2        2 
   4    chr4_5624136     AOna    A    G        1      2        2 
   4    chr4_5624136     ASom    A    G        0      0        2 
   4    chr4_5624136     HCab    A    G        0      0        2 
   4    chr4_5624136     HPrz    A    G        0      0        2 
   4    chr4_5624136     ZBoe    A    G        1      2        2 
   4    chr4_5624136     ZGre    A    G        1      2        2 
   4    chr4_5624136     ZHar    A    G        0      0        2 
   4    chr4_5624136   Sample    A    G        0      0        2 
   4    chr4_5624787     AAsi    C    T        0      0        2 
   4    chr4_5624787     AKia    C    T        0      0        2 
   4    chr4_5624787     AOna    C    T        0      0        2 
   4    chr4_5624787     ASom    C    T        0      0        2 
   4    chr4_5624787     HCab    C    T        0      0        2 
   4    chr4_5624787     HPrz    C    T        0      0        2 
   4    chr4_5624787     ZBoe    C    T      0.5      1        2 
   4    chr4_5624787     ZGre    C    T        0      0        2 
   4    chr4_5624787     ZHar    C    T        0      0        2 
   4    chr4_5624787   Sample    C    T        0      0        2 
   4    chr4_5625913     AAsi    T    A        0      0        2 
   4    chr4_5625913     AKia    T    A        0      0        2 
   4    chr4_5625913     AOna    T    A        0      0        2 
   4    chr4_5625913     ASom    T    A        0      0        2 
   4    chr4_5625913     HCab    T    A        1      2        2 
   4    chr4_5625913     HPrz    T    A        1      2        2 
   4    chr4_5625913     ZBoe    T    A        0      0        2 
   4    chr4_5625913     ZGre    T    A        0      0        2 
   4    chr4_5625913     ZHar    T    A        0      0        2 
   4    chr4_5625913   Sample    T    A        1      2        2 
   4    chr4_5630976     AAsi    G    T        0      0        2 
   4    chr4_5630976     AKia    G    T        0      0        2 
   4    chr4_5630976     AOna    G    T        0      0        2 
   4    chr4_5630976     ASom    G    T        0      0        2 
   4    chr4_5630976     HCab    G    T        0      0        2 
   4    chr4_5630976     HPrz    G    T        0      0        2 
   4    chr4_5630976     ZBoe    G    T        0      0        2 
   4    chr4_5630976     ZGre    G    T      0.5      1        2 
   4    chr4_5630976     ZHar    G    T        0      0        2 
   4    chr4_5630976   Sample    G    T        0      0        2 
   4    chr4_5634355     AAsi    A    G        0      0        2 
   4    chr4_5634355     AKia    A    G        0      0        2 
   4    chr4_5634355     AOna    A    G      0.5      1        2 
   4    chr4_5634355     ASom    A    G        0      0        2 
   4    chr4_5634355     HCab    A    G        0      0        2 
   4    chr4_5634355     HPrz    A    G        0      0        2 
   4    chr4_5634355     ZBoe    A    G        0      0        2 
   4    chr4_5634355     ZGre    A    G        0      0        2 
   4    chr4_5634355     ZHar    A    G        0      0        2 
   4    chr4_5634355   Sample    A    G        0      0        2 
   4    chr4_5639815     AAsi    G    A        0      0        2 
   4    chr4_5639815     AKia    G    A        0      0        2 
   4    chr4_5639815     AOna    G    A        0      0        2 
   4    chr4_5639815     ASom    G    A        0      0        2 
   4    chr4_5639815     HCab    G    A        0      0        2 
   4    chr4_5639815     HPrz    G    A        0      0        2 
   4    chr4_5639815     ZBoe    G    A        0      0        2 
   4    chr4_5639815     ZGre    G    A        1      2        2 
   4    chr4_5639815     ZHar    G    A        0      0        2 
   4    chr4_5639815   Sample    G    A        0      0        2 
   4    chr4_5641563     AAsi    C    T        0      0        2 
   4    chr4_5641563     AKia    C    T        0      0        2 
   4    chr4_5641563     AOna    C    T        0      0        2 
   4    chr4_5641563     ASom    C    T        0      0        2 
   4    chr4_5641563     HCab    C    T        1      2        2 
   4    chr4_5641563     HPrz    C    T        1      2        2 
   4    chr4_5641563     ZBoe    C    T        0      0        2 
   4    chr4_5641563     ZGre    C    T        0      0        2 
   4    chr4_5641563     ZHar    C    T        0      0        2 
   4    chr4_5641563   Sample    C    T        1      2        2 
   4    chr4_5648934     AAsi    A    G        0      0        2 
   4    chr4_5648934     AKia    A    G        0      0        2 
   4    chr4_5648934     AOna    A    G        0      0        2 
   4    chr4_5648934     ASom    A    G        0      0        2 
   4    chr4_5648934     HCab    A    G        0      0        2 
   4    chr4_5648934     HPrz    A    G        0      0        2 
   4    chr4_5648934     ZBoe    A    G      0.5      1        2 
   4    chr4_5648934     ZGre    A    G        1      2        2 
   4    chr4_5648934     ZHar    A    G        0      0        2 
   4    chr4_5648934   Sample    A    G        0      0        2 
   4    chr4_5649500     AAsi    T    C        0      0        2 
   4    chr4_5649500     AKia    T    C        0      0        2 
   4    chr4_5649500     AOna    T    C        0      0        2 
   4    chr4_5649500     ASom    T    C        0      0        2 
   4    chr4_5649500     HCab    T    C        0      0        2 
   4    chr4_5649500     HPrz    T    C        0      0        2 
   4    chr4_5649500     ZBoe    T    C      0.5      1        2 
   4    chr4_5649500     ZGre    T    C        0      0        2 
   4    chr4_5649500     ZHar    T    C        0      0        2 
   4    chr4_5649500   Sample    T    C        0      0        2 
   4    chr4_5650067     AAsi    C    T      0.5      1        2 
   4    chr4_5650067     AKia    C    T        0      0        2 
   4    chr4_5650067     AOna    C    T        0      0        2 
   4    chr4_5650067     ASom    C    T        0      0        2 
   4    chr4_5650067     HCab    C    T        0      0        2 
   4    chr4_5650067     HPrz    C    T        0      0        2 
   4    chr4_5650067     ZBoe    C    T        0      0        2 
   4    chr4_5650067     ZGre    C    T        0      0        2 
   4    chr4_5650067     ZHar    C    T        0      0        2 
   4    chr4_5650067   Sample    C    T        0      0        2 
   4    chr4_5653934     AAsi    A    C        0      0        2 
   4    chr4_5653934     AKia    A    C        0      0        2 
   4    chr4_5653934     AOna    A    C        0      0        2 
   4    chr4_5653934     ASom    A    C        0      0        2 
   4    chr4_5653934     HCab    A    C        0      0        2 
   4    chr4_5653934     HPrz    A    C        0      0        2 
   4    chr4_5653934     ZBoe    A    C        0      0        2 
   4    chr4_5653934     ZGre    A    C      0.5      1        2 
   4    chr4_5653934     ZHar    A    C        0      0        2 
   4    chr4_5653934   Sample    A    C        0      0        2 
   4    chr4_5654791     AAsi    G    T        0      0        2 
   4    chr4_5654791     AKia    G    T        0      0        2 
   4    chr4_5654791     AOna    G    T        0      0        2 
   4    chr4_5654791     ASom    G    T        0      0        2 
   4    chr4_5654791     HCab    G    T        0      0        2 
   4    chr4_5654791     HPrz    G    T        0      0        2 
   4    chr4_5654791     ZBoe    G    T        0      0        2 
   4    chr4_5654791     ZGre    G    T        1      2        2 
   4    chr4_5654791     ZHar    G    T        0      0        2 
   4    chr4_5654791   Sample    G    T        0      0        2 
   4    chr4_5662094     AAsi    G    A        0      0        2 
   4    chr4_5662094     AKia    G    A        0      0        2 
   4    chr4_5662094     AOna    G    A        0      0        2 
   4    chr4_5662094     ASom    G    A        0      0        2 
   4    chr4_5662094     HCab    G    A        1      2        2 
   4    chr4_5662094     HPrz    G    A        1      2        2 
   4    chr4_5662094     ZBoe    G    A        0      0        2 
   4    chr4_5662094     ZGre    G    A        0      0        2 
   4    chr4_5662094     ZHar    G    A        0      0        2 
   4    chr4_5662094   Sample    G    A        1      2        2 
   4    chr4_5668686     AAsi    G    T        0      0        2 
   4    chr4_5668686     AKia    G    T        0      0        2 
   4    chr4_5668686     AOna    G    T        0      0        2 
   4    chr4_5668686     ASom    G    T        0      0        2 
   4    chr4_5668686     HCab    G    T        0      0        2 
   4    chr4_5668686     HPrz    G    T        0      0        2 
   4    chr4_5668686     ZBoe    G    T        0      0        2 
   4    chr4_5668686     ZGre    G    T        0      0        2 
   4    chr4_5668686     ZHar    G    T        1      2        2 
   4    chr4_5668686   Sample    G    T        0      0        2 
   4    chr4_5680214     AAsi    T    C        0      0        2 
   4    chr4_5680214     AKia    T    C        0      0        2 
   4    chr4_5680214     AOna    T    C      0.5      1        2 
   4    chr4_5680214     ASom    T    C        0      0        2 
   4    chr4_5680214     HCab    T    C        0      0        2 
   4    chr4_5680214     HPrz    T    C        0      0        2 
   4    chr4_5680214     ZBoe    T    C        0      0        2 
   4    chr4_5680214     ZGre    T    C        0      0        2 
   4    chr4_5680214     ZHar    T    C        0      0        2 
   4    chr4_5680214   Sample    T    C        0      0        2 
   4    chr4_5689258     AAsi    C    T        0      0        2 
   4    chr4_5689258     AKia    C    T        0      0        2 
   4    chr4_5689258     AOna    C    T        0      0        2 
   4    chr4_5689258     ASom    C    T        0      0        2 
   4    chr4_5689258     HCab    C    T        1      2        2 
   4    chr4_5689258     HPrz    C    T        1      2        2 
   4    chr4_5689258     ZBoe    C    T        0      0        2 
   4    chr4_5689258     ZGre    C    T        0      0        2 
   4    chr4_5689258     ZHar    C    T        0      0        2 
   4    chr4_5689258   Sample    C    T        1      2        2 
   4    chr4_5690722     AAsi    G    A      0.5      1        2 
   4    chr4_5690722     AKia    G    A        0      0        2 
   4    chr4_5690722     AOna    G    A        0      0        2 
   4    chr4_5690722     ASom    G    A        0      0        2 
   4    chr4_5690722     HCab    G    A        0      0        2 
   4    chr4_5690722     HPrz    G    A        0      0        2 
   4    chr4_5690722     ZBoe    G    A        0      0        2 
   4    chr4_5690722     ZGre    G    A        0      0        2 
   4    chr4_5690722     ZHar    G    A        0      0        2 
   4    chr4_5690722   Sample    G    A        0      0        2 
   4    chr4_5692476     AAsi    T    C        0      0        2 
   4    chr4_5692476     AKia    T    C        0      0        2 
   4    chr4_5692476     AOna    T    C        0      0        2 
   4    chr4_5692476     ASom    T    C        0      0        2 
   4    chr4_5692476     HCab    T    C        0      0        2 
   4    chr4_5692476     HPrz    T    C        0      0        2 
   4    chr4_5692476     ZBoe    T    C      0.5      1        2 
   4    chr4_5692476     ZGre    T    C        0      0        2 
   4    chr4_5692476     ZHar    T    C      0.5      1        2 
   4    chr4_5692476   Sample    T    C        0      0        2 
   4    chr4_5705147     AAsi    A    C      0.5      1        2 
   4    chr4_5705147     AKia    A    C        0      0        2 
   4    chr4_5705147     AOna    A    C        0      0        2 
   4    chr4_5705147     ASom    A    C        0      0        2 
   4    chr4_5705147     HCab    A    C        0      0        2 
   4    chr4_5705147     HPrz    A    C        0      0        2 
   4    chr4_5705147     ZBoe    A    C        0      0        2 
   4    chr4_5705147     ZGre    A    C        0      0        2 
   4    chr4_5705147     ZHar    A    C        0      0        2 
   4    chr4_5705147   Sample    A    C        0      0        2 
   4    chr4_5712834     AAsi    A    C        0      0        2 
   4    chr4_5712834     AKia    A    C        0      0        2 
   4    chr4_5712834     AOna    A    C        0      0        2 
   4    chr4_5712834     ASom    A    C        0      0        2 
   4    chr4_5712834     HCab    A    C        1      2        2 
   4    chr4_5712834     HPrz    A    C        1      2        2 
   4    chr4_5712834     ZBoe    A    C        0      0        2 
   4    chr4_5712834     ZGre    A    C        0      0        2 
   4    chr4_5712834     ZHar    A    C        0      0        2 
   4    chr4_5712834   Sample    A    C        1      2        2 
   4    chr4_5713396     AAsi    G    A        0      0        2 
   4    chr4_5713396     AKia    G    A        0      0        2 
   4    chr4_5713396     AOna    G    A        0      0        2 
   4    chr4_5713396     ASom    G    A        0      0        2 
   4    chr4_5713396     HCab    G    A        1      2        2 
   4    chr4_5713396     HPrz    G    A        1      2        2 
   4    chr4_5713396     ZBoe    G    A        0      0        2 
   4    chr4_5713396     ZGre    G    A        0      0        2 
   4    chr4_5713396     ZHar    G    A        0      0        2 
   4    chr4_5713396   Sample    G    A        1      2        2 
   4    chr4_5726563     AAsi    C    T        0      0        2 
   4    chr4_5726563     AKia    C    T        0      0        2 
   4    chr4_5726563     AOna    C    T        0      0        2 
   4    chr4_5726563     ASom    C    T        0      0        2 
   4    chr4_5726563     HCab    C    T        0      0        2 
   4    chr4_5726563     HPrz    C    T        0      0        2 
   4    chr4_5726563     ZBoe    C    T        0      0        2 
   4    chr4_5726563     ZGre    C    T        0      0        2 
   4    chr4_5726563     ZHar    C    T      0.5      1        2 
   4    chr4_5726563   Sample    C    T        0      0        2 
   4    chr4_5736488     AAsi    A    G        0      0        2 
   4    chr4_5736488     AKia    A    G        0      0        2 
   4    chr4_5736488     AOna    A    G        0      0        2 
   4    chr4_5736488     ASom    A    G        0      0        2 
   4    chr4_5736488     HCab    A    G        0      0        2 
   4    chr4_5736488     HPrz    A    G        0      0        2 
   4    chr4_5736488     ZBoe    A    G        0      0        2 
   4    chr4_5736488     ZGre    A    G        1      2        2 
   4    chr4_5736488     ZHar    A    G        0      0        2 
   4    chr4_5736488   Sample    A    G        0      0        2 
   4    chr4_5742237     AAsi    A    G        0      0        2 
   4    chr4_5742237     AKia    A    G        0      0        2 
   4    chr4_5742237     AOna    A    G        0      0        2 
   4    chr4_5742237     ASom    A    G        0      0        2 
   4    chr4_5742237     HCab    A    G        1      2        2 
   4    chr4_5742237     HPrz    A    G        1      2        2 
   4    chr4_5742237     ZBoe    A    G        0      0        2 
   4    chr4_5742237     ZGre    A    G        0      0        2 
   4    chr4_5742237     ZHar    A    G        0      0        2 
   4    chr4_5742237   Sample    A    G        1      2        2 
   4    chr4_5750519     AAsi    A    G        0      0        2 
   4    chr4_5750519     AKia    A    G        0      0        2 
   4    chr4_5750519     AOna    A    G        0      0        2 
   4    chr4_5750519     ASom    A    G        0      0        2 
   4    chr4_5750519     HCab    A    G        0      0        2 
   4    chr4_5750519     HPrz    A    G      0.5      1        2 
   4    chr4_5750519     ZBoe    A    G        0      0        2 
   4    chr4_5750519     ZGre    A    G        0      0        2 
   4    chr4_5750519     ZHar    A    G        0      0        2 
   4    chr4_5750519   Sample    A    G        0      0        2 
   4    chr4_5753158     AAsi    T    C        0      0        2 
   4    chr4_5753158     AKia    T    C        0      0        2 
   4    chr4_5753158     AOna    T    C      0.5      1        2 
   4    chr4_5753158     ASom    T    C        0      0        2 
   4    chr4_5753158     HCab    T    C        0      0        2 
   4    chr4_5753158     HPrz    T    C        0      0        2 
   4    chr4_5753158     ZBoe    T    C        0      0        2 
   4    chr4_5753158     ZGre    T    C        0      0        2 
   4    chr4_5753158     ZHar    T    C        0      0        2 
   4    chr4_5753158   Sample    T    C        0      0        2 
   4    chr4_5754698     AAsi    A    G        0      0        2 
   4    chr4_5754698     AKia    A    G        0      0        2 
   4    chr4_5754698     AOna    A    G        0      0        2 
   4    chr4_5754698     ASom    A    G        0      0        2 
   4    chr4_5754698     HCab    A    G        1      2        2 
   4    chr4_5754698     HPrz    A    G        1      2        2 
   4    chr4_5754698     ZBoe    A    G        0      0        2 
   4    chr4_5754698     ZGre    A    G        0      0        2 
   4    chr4_5754698     ZHar    A    G        0      0        2 
   4    chr4_5754698   Sample    A    G        1      2        2 
   4    chr4_5755258     AAsi    T    C        0      0        2 
   4    chr4_5755258     AKia    T    C        0      0        2 
   4    chr4_5755258     AOna    T    C        0      0        2 
   4    chr4_5755258     ASom    T    C        0      0        2 
   4    chr4_5755258     HCab    T    C        1      2        2 
   4    chr4_5755258     HPrz    T    C        1      2        2 
   4    chr4_5755258     ZBoe    T    C        0      0        2 
   4    chr4_5755258     ZGre    T    C        0      0        2 
   4    chr4_5755258     ZHar    T    C        0      0        2 
   4    chr4_5755258   Sample    T    C        1      2        2 
   4    chr4_5758298     AAsi    T    G        0      0        2 
   4    chr4_5758298     AKia    T    G        0      0        2 
   4    chr4_5758298     AOna    T    G        0      0        2 
   4    chr4_5758298     ASom    T    G        0      0        2 
   4    chr4_5758298     HCab    T    G        0      0        2 
   4    chr4_5758298     HPrz    T    G        0      0        2 
   4    chr4_5758298     ZBoe    T    G        0      0        2 
   4    chr4_5758298     ZGre    T    G        0      0        2 
   4    chr4_5758298     ZHar    T    G        1      2        2 
   4    chr4_5758298   Sample    T    G        0      0        2 
   4    chr4_5763595     AAsi    A    G        0      0        2 
   4    chr4_5763595     AKia    A    G        0      0        2 
   4    chr4_5763595     AOna    A    G        0      0        2 
   4    chr4_5763595     ASom    A    G        0      0        2 
   4    chr4_5763595     HCab    A    G        0      0        2 
   4    chr4_5763595     HPrz    A    G        0      0        2 
   4    chr4_5763595     ZBoe    A    G        0      0        2 
   4    chr4_5763595     ZGre    A    G        0      0        2 
   4    chr4_5763595     ZHar    A    G        1      2        2 
   4    chr4_5763595   Sample    A    G        0      0        2 
   4    chr4_5771032     AAsi    T    C        0      0        2 
   4    chr4_5771032     AKia    T    C        0      0        2 
   4    chr4_5771032     AOna    T    C        0      0        2 
   4    chr4_5771032     ASom    T    C        0      0        2 
   4    chr4_5771032     HCab    T    C        0      0        2 
   4    chr4_5771032     HPrz    T    C        0      0        2 
   4    chr4_5771032     ZBoe    T    C      0.5      1        2 
   4    chr4_5771032     ZGre    T    C        0      0        2 
   4    chr4_5771032     ZHar    T    C        0      0        2 
   4    chr4_5771032   Sample    T    C        0      0        2 
   4    chr4_5772004     AAsi    A    G      0.5      1        2 
   4    chr4_5772004     AKia    A    G        0      0        2 
   4    chr4_5772004     AOna    A    G        0      0        2 
   4    chr4_5772004     ASom    A    G        0      0        2 
   4    chr4_5772004     HCab    A    G        0      0        2 
   4    chr4_5772004     HPrz    A    G        0      0        2 
   4    chr4_5772004     ZBoe    A    G        0      0        2 
   4    chr4_5772004     ZGre    A    G        0      0        2 
   4    chr4_5772004     ZHar    A    G        0      0        2 
   4    chr4_5772004   Sample    A    G        0      0        2 
   4    chr4_5775690     AAsi    C    T        0      0        2 
   4    chr4_5775690     AKia    C    T        0      0        2 
   4    chr4_5775690     AOna    C    T        0      0        2 
   4    chr4_5775690     ASom    C    T        0      0        2 
   4    chr4_5775690     HCab    C    T      0.5      1        2 
   4    chr4_5775690     HPrz    C    T        0      0        2 
   4    chr4_5775690     ZBoe    C    T        0      0        2 
   4    chr4_5775690     ZGre    C    T        0      0        2 
   4    chr4_5775690     ZHar    C    T        0      0        2 
   4    chr4_5775690   Sample    C    T        0      0        2 
   4    chr4_5776319     AAsi    A    G        0      0        2 
   4    chr4_5776319     AKia    A    G        0      0        2 
   4    chr4_5776319     AOna    A    G        0      0        2 
   4    chr4_5776319     ASom    A    G        0      0        2 
   4    chr4_5776319     HCab    A    G        0      0        2 
   4    chr4_5776319     HPrz    A    G        0      0        2 
   4    chr4_5776319     ZBoe    A    G        0      0        2 
   4    chr4_5776319     ZGre    A    G        0      0        2 
   4    chr4_5776319     ZHar    A    G      0.5      1        2 
   4    chr4_5776319   Sample    A    G        0      0        2 
   4    chr4_5777736     AAsi    T    G        0      0        2 
   4    chr4_5777736     AKia    T    G        0      0        2 
   4    chr4_5777736     AOna    T    G        0      0        2 
   4    chr4_5777736     ASom    T    G        0      0        2 
   4    chr4_5777736     HCab    T    G        1      2        2 
   4    chr4_5777736     HPrz    T    G        1      2        2 
   4    chr4_5777736     ZBoe    T    G        0      0        2 
   4    chr4_5777736     ZGre    T    G        0      0        2 
   4    chr4_5777736     ZHar    T    G        0      0        2 
   4    chr4_5777736   Sample    T    G        1      2        2 
   4    chr4_5779894     AAsi    T    G        0      0        2 
   4    chr4_5779894     AKia    T    G        0      0        2 
   4    chr4_5779894     AOna    T    G        0      0        2 
   4    chr4_5779894     ASom    T    G        0      0        2 
   4    chr4_5779894     HCab    T    G        1      2        2 
   4    chr4_5779894     HPrz    T    G        1      2        2 
   4    chr4_5779894     ZBoe    T    G        0      0        2 
   4    chr4_5779894     ZGre    T    G        0      0        2 
   4    chr4_5779894     ZHar    T    G        0      0        2 
   4    chr4_5779894   Sample    T    G        1      2        2 
   4    chr4_5781981     AAsi    C    T        0      0        2 
   4    chr4_5781981     AKia    C    T        0      0        2 
   4    chr4_5781981     AOna    C    T        0      0        2 
   4    chr4_5781981     ASom    C    T        0      0        2 
   4    chr4_5781981     HCab    C    T        1      2        2 
   4    chr4_5781981     HPrz    C    T        1      2        2 
   4    chr4_5781981     ZBoe    C    T        0      0        2 
   4    chr4_5781981     ZGre    C    T        0      0        2 
   4    chr4_5781981     ZHar    C    T        0      0        2 
   4    chr4_5781981   Sample    C    T        1      2        2 
   4    chr4_5788196     AAsi    G    A        1      2        2 
   4    chr4_5788196     AKia    G    A        0      0        2 
   4    chr4_5788196     AOna    G    A        0      0        2 
   4    chr4_5788196     ASom    G    A        1      2        2 
   4    chr4_5788196     HCab    G    A        0      0        2 
   4    chr4_5788196     HPrz    G    A        0      0        2 
   4    chr4_5788196     ZBoe    G    A        0      0        2 
   4    chr4_5788196     ZGre    G    A        0      0        2 
   4    chr4_5788196     ZHar    G    A        0      0        2 
   4    chr4_5788196   Sample    G    A        0      0        2 
   4    chr4_5788783     AAsi    C    T        0      0        2 
   4    chr4_5788783     AKia    C    T        1      2        2 
   4    chr4_5788783     AOna    C    T        0      0        2 
   4    chr4_5788783     ASom    C    T        0      0        2 
   4    chr4_5788783     HCab    C    T        0      0        2 
   4    chr4_5788783     HPrz    C    T        0      0        2 
   4    chr4_5788783     ZBoe    C    T        0      0        2 
   4    chr4_5788783     ZGre    C    T        0      0        2 
   4    chr4_5788783     ZHar    C    T        0      0        2 
   4    chr4_5788783   Sample    C    T        0      0        2 
   4    chr4_5789457     AAsi    A    C        1      2        2 
   4    chr4_5789457     AKia    A    C        0      0        2 
   4    chr4_5789457     AOna    A    C        0      0        2 
   4    chr4_5789457     ASom    A    C        1      2        2 
   4    chr4_5789457     HCab    A    C        0      0        2 
   4    chr4_5789457     HPrz    A    C        0      0        2 
   4    chr4_5789457     ZBoe    A    C        0      0        2 
   4    chr4_5789457     ZGre    A    C        0      0        2 
   4    chr4_5789457     ZHar    A    C        0      0        2 
   4    chr4_5789457   Sample    A    C        0      0        2 
   4    chr4_5804339     AAsi    C    T        0      0        2 
   4    chr4_5804339     AKia    C    T        1      2        2 
   4    chr4_5804339     AOna    C    T        0      0        2 
   4    chr4_5804339     ASom    C    T        0      0        2 
   4    chr4_5804339     HCab    C    T        0      0        2 
   4    chr4_5804339     HPrz    C    T        0      0        2 
   4    chr4_5804339     ZBoe    C    T        0      0        2 
   4    chr4_5804339     ZGre    C    T        0      0        2 
   4    chr4_5804339     ZHar    C    T        0      0        2 
   4    chr4_5804339   Sample    C    T        0      0        2 
   4    chr4_5806638     AAsi    T    C        0      0        2 
   4    chr4_5806638     AKia    T    C        0      0        2 
   4    chr4_5806638     AOna    T    C      0.5      1        2 
   4    chr4_5806638     ASom    T    C        0      0        2 
   4    chr4_5806638     HCab    T    C        0      0        2 
   4    chr4_5806638     HPrz    T    C        0      0        2 
   4    chr4_5806638     ZBoe    T    C        0      0        2 
   4    chr4_5806638     ZGre    T    C        0      0        2 
   4    chr4_5806638     ZHar    T    C        0      0        2 
   4    chr4_5806638   Sample    T    C        0      0        2 
   4    chr4_5813451     AAsi    A    C        0      0        2 
   4    chr4_5813451     AKia    A    C        0      0        2 
   4    chr4_5813451     AOna    A    C        0      0        2 
   4    chr4_5813451     ASom    A    C        0      0        2 
   4    chr4_5813451     HCab    A    C        0      0        2 
   4    chr4_5813451     HPrz    A    C        0      0        2 
   4    chr4_5813451     ZBoe    A    C        1      2        2 
   4    chr4_5813451     ZGre    A    C        0      0        2 
   4    chr4_5813451     ZHar    A    C        0      0        2 
   4    chr4_5813451   Sample    A    C        0      0        2 
   4    chr4_5816716     AAsi    T    C        0      0        2 
   4    chr4_5816716     AKia    T    C        1      2        2 
   4    chr4_5816716     AOna    T    C        0      0        2 
   4    chr4_5816716     ASom    T    C        0      0        2 
   4    chr4_5816716     HCab    T    C        0      0        2 
   4    chr4_5816716     HPrz    T    C        0      0        2 
   4    chr4_5816716     ZBoe    T    C        0      0        2 
   4    chr4_5816716     ZGre    T    C        0      0        2 
   4    chr4_5816716     ZHar    T    C        0      0        2 
   4    chr4_5816716   Sample    T    C        0      0        2 
   4    chr4_5818492     AAsi    T    C        0      0        2 
   4    chr4_5818492     AKia    T    C        0      0        2 
   4    chr4_5818492     AOna    T    C        0      0        2 
   4    chr4_5818492     ASom    T    C        0      0        2 
   4    chr4_5818492     HCab    T    C        1      2        2 
   4    chr4_5818492     HPrz    T    C        1      2        2 
   4    chr4_5818492     ZBoe    T    C        0      0        2 
   4    chr4_5818492     ZGre    T    C        0      0        2 
   4    chr4_5818492     ZHar    T    C        0      0        2 
   4    chr4_5818492   Sample    T    C        1      2        2 
   4    chr4_5826509     AAsi    T    C        0      0        2 
   4    chr4_5826509     AKia    T    C        0      0        2 
   4    chr4_5826509     AOna    T    C        0      0        2 
   4    chr4_5826509     ASom    T    C        0      0        2 
   4    chr4_5826509     HCab    T    C        1      2        2 
   4    chr4_5826509     HPrz    T    C        1      2        2 
   4    chr4_5826509     ZBoe    T    C        0      0        2 
   4    chr4_5826509     ZGre    T    C        0      0        2 
   4    chr4_5826509     ZHar    T    C        0      0        2 
   4    chr4_5826509   Sample    T    C        1      2        2 
   4    chr4_5839237     AAsi    T    C        0      0        2 
   4    chr4_5839237     AKia    T    C        0      0        2 
   4    chr4_5839237     AOna    T    C        0      0        2 
   4    chr4_5839237     ASom    T    C        0      0        2 
   4    chr4_5839237     HCab    T    C        0      0        2 
   4    chr4_5839237     HPrz    T    C        0      0        2 
   4    chr4_5839237     ZBoe    T    C      0.5      1        2 
   4    chr4_5839237     ZGre    T    C        1      2        2 
   4    chr4_5839237     ZHar    T    C        0      0        2 
   4    chr4_5839237   Sample    T    C        0      0        2 
   4    chr4_5847360     AAsi    T    C        0      0        2 
   4    chr4_5847360     AKia    T    C        0      0        2 
   4    chr4_5847360     AOna    T    C        0      0        2 
   4    chr4_5847360     ASom    T    C        0      0        2 
   4    chr4_5847360     HCab    T    C        1      2        2 
   4    chr4_5847360     HPrz    T    C        1      2        2 
   4    chr4_5847360     ZBoe    T    C        0      0        2 
   4    chr4_5847360     ZGre    T    C        0      0        2 
   4    chr4_5847360     ZHar    T    C        0      0        2 
   4    chr4_5847360   Sample    T    C        1      2        2 
   4    chr4_5848800     AAsi    C    T        1      2        2 
   4    chr4_5848800     AKia    C    T        0      0        2 
   4    chr4_5848800     AOna    C    T        0      0        2 
   4    chr4_5848800     ASom    C    T        1      2        2 
   4    chr4_5848800     HCab    C    T        0      0        2 
   4    chr4_5848800     HPrz    C    T        0      0        2 
   4    chr4_5848800     ZBoe    C    T        0      0        2 
   4    chr4_5848800     ZGre    C    T        0      0        2 
   4    chr4_5848800     ZHar    C    T        0      0        2 
   4    chr4_5848800   Sample    C    T        0      0        2 
   4    chr4_5854050     AAsi    A    G        0      0        2 
   4    chr4_5854050     AKia    A    G        0      0        2 
   4    chr4_5854050     AOna    A    G        0      0        2 
   4    chr4_5854050     ASom    A    G        0      0        2 
   4    chr4_5854050     HCab    A    G        0      0        2 
   4    chr4_5854050     HPrz    A    G        0      0        2 
   4    chr4_5854050     ZBoe    A    G        0      0        2 
   4    chr4_5854050     ZGre    A    G        0      0        2 
   4    chr4_5854050     ZHar    A    G        1      2        2 
   4    chr4_5854050   Sample    A    G        0      0        2 
   4    chr4_5855294     AAsi    T    C        0      0        2 
   4    chr4_5855294     AKia    T    C        0      0        2 
   4    chr4_5855294     AOna    T    C        0      0        2 
   4    chr4_5855294     ASom    T    C        0      0        2 
   4    chr4_5855294     HCab    T    C        0      0        2 
   4    chr4_5855294     HPrz    T    C        0      0        2 
   4    chr4_5855294     ZBoe    T    C      0.5      1        2 
   4    chr4_5855294     ZGre    T    C        0      0        2 
   4    chr4_5855294     ZHar    T    C        0      0        2 
   4    chr4_5855294   Sample    T    C        0      0        2 
   4    chr4_5859440     AAsi    T    C        0      0        2 
   4    chr4_5859440     AKia    T    C        0      0        2 
   4    chr4_5859440     AOna    T    C        0      0        2 
   4    chr4_5859440     ASom    T    C        0      0        2 
   4    chr4_5859440     HCab    T    C        1      2        2 
   4    chr4_5859440     HPrz    T    C        1      2        2 
   4    chr4_5859440     ZBoe    T    C        0      0        2 
   4    chr4_5859440     ZGre    T    C        0      0        2 
   4    chr4_5859440     ZHar    T    C        0      0        2 
   4    chr4_5859440   Sample    T    C        1      2        2 
   4    chr4_5861453     AAsi    T    C        0      0        2 
   4    chr4_5861453     AKia    T    C        0      0        2 
   4    chr4_5861453     AOna    T    C        0      0        2 
   4    chr4_5861453     ASom    T    C        0      0        2 
   4    chr4_5861453     HCab    T    C        1      2        2 
   4    chr4_5861453     HPrz    T    C        0      0        2 
   4    chr4_5861453     ZBoe    T    C        0      0        2 
   4    chr4_5861453     ZGre    T    C        0      0        2 
   4    chr4_5861453     ZHar    T    C        0      0        2 
   4    chr4_5861453   Sample    T    C        1      2        2 
   4    chr4_5862604     AAsi    T    C      0.5      1        2 
   4    chr4_5862604     AKia    T    C        0      0        2 
   4    chr4_5862604     AOna    T    C        0      0        2 
   4    chr4_5862604     ASom    T    C        0      0        2 
   4    chr4_5862604     HCab    T    C        0      0        2 
   4    chr4_5862604     HPrz    T    C        0      0        2 
   4    chr4_5862604     ZBoe    T    C        0      0        2 
   4    chr4_5862604     ZGre    T    C        0      0        2 
   4    chr4_5862604     ZHar    T    C        0      0        2 
   4    chr4_5862604   Sample    T    C        0      0        2 
   4    chr4_5865752     AAsi    T    C        0      0        2 
   4    chr4_5865752     AKia    T    C        0      0        2 
   4    chr4_5865752     AOna    T    C      0.5      1        2 
   4    chr4_5865752     ASom    T    C        0      0        2 
   4    chr4_5865752     HCab    T    C        0      0        2 
   4    chr4_5865752     HPrz    T    C        0      0        2 
   4    chr4_5865752     ZBoe    T    C        0      0        2 
   4    chr4_5865752     ZGre    T    C        0      0        2 
   4    chr4_5865752     ZHar    T    C        0      0        2 
   4    chr4_5865752   Sample    T    C        0      0        2 
   4    chr4_5865978     AAsi    A    G        0      0        2 
   4    chr4_5865978     AKia    A    G        0      0        2 
   4    chr4_5865978     AOna    A    G        0      0        2 
   4    chr4_5865978     ASom    A    G        0      0        2 
   4    chr4_5865978     HCab    A    G        0      0        2 
   4    chr4_5865978     HPrz    A    G        0      0        2 
   4    chr4_5865978     ZBoe    A    G      0.5      1        2 
   4    chr4_5865978     ZGre    A    G        0      0        2 
   4    chr4_5865978     ZHar    A    G        0      0        2 
   4    chr4_5865978   Sample    A    G        0      0        2 
   4    chr4_5872462     AAsi    T    C        0      0        2 
   4    chr4_5872462     AKia    T    C        0      0        2 
   4    chr4_5872462     AOna    T    C        0      0        2 
   4    chr4_5872462     ASom    T    C        0      0        2 
   4    chr4_5872462     HCab    T    C        0      0        2 
   4    chr4_5872462     HPrz    T    C        1      2        2 
   4    chr4_5872462     ZBoe    T    C        0      0        2 
   4    chr4_5872462     ZGre    T    C        0      0        2 
   4    chr4_5872462     ZHar    T    C        0      0        2 
   4    chr4_5872462   Sample    T    C        1      2        2 
   4    chr4_5872998     AAsi    T    C        0      0        2 
   4    chr4_5872998     AKia    T    C        1      2        2 
   4    chr4_5872998     AOna    T    C        0      0        2 
   4    chr4_5872998     ASom    T    C        0      0        2 
   4    chr4_5872998     HCab    T    C        0      0        2 
   4    chr4_5872998     HPrz    T    C        0      0        2 
   4    chr4_5872998     ZBoe    T    C        0      0        2 
   4    chr4_5872998     ZGre    T    C        0      0        2 
   4    chr4_5872998     ZHar    T    C        0      0        2 
   4    chr4_5872998   Sample    T    C        0      0        2 
   4    chr4_5875954     AAsi    T    C        0      0        2 
   4    chr4_5875954     AKia    T    C        0      0        2 
   4    chr4_5875954     AOna    T    C        0      0        2 
   4    chr4_5875954     ASom    T    C        0      0        2 
   4    chr4_5875954     HCab    T    C      0.5      1        2 
   4    chr4_5875954     HPrz    T    C        0      0        2 
   4    chr4_5875954     ZBoe    T    C        0      0        2 
   4    chr4_5875954     ZGre    T    C        0      0        2 
   4    chr4_5875954     ZHar    T    C        0      0        2 
   4    chr4_5875954   Sample    T    C        0      0        2 
   4    chr4_5876872     AAsi    T    C        0      0        2 
   4    chr4_5876872     AKia    T    C        0      0        2 
   4    chr4_5876872     AOna    T    C        0      0        2 
   4    chr4_5876872     ASom    T    C        0      0        2 
   4    chr4_5876872     HCab    T    C        0      0        2 
   4    chr4_5876872     HPrz    T    C        0      0        2 
   4    chr4_5876872     ZBoe    T    C      0.5      1        2 
   4    chr4_5876872     ZGre    T    C        0      0        2 
   4    chr4_5876872     ZHar    T    C        0      0        2 
   4    chr4_5876872   Sample    T    C        0      0        2 
   4    chr4_5877524     AAsi    A    G        0      0        2 
   4    chr4_5877524     AKia    A    G        0      0        2 
   4    chr4_5877524     AOna    A    G        0      0        2 
   4    chr4_5877524     ASom    A    G        0      0        2 
   4    chr4_5877524     HCab    A    G      0.5      1        2 
   4    chr4_5877524     HPrz    A    G        1      2        2 
   4    chr4_5877524     ZBoe    A    G        0      0        2 
   4    chr4_5877524     ZGre    A    G        0      0        2 
   4    chr4_5877524     ZHar    A    G        0      0        2 
   4    chr4_5877524   Sample    A    G        1      2        2 
   4    chr4_5880759     AAsi    G    C        0      0        2 
   4    chr4_5880759     AKia    G    C        0      0        2 
   4    chr4_5880759     AOna    G    C        0      0        2 
   4    chr4_5880759     ASom    G    C        0      0        2 
   4    chr4_5880759     HCab    G    C        1      2        2 
   4    chr4_5880759     HPrz    G    C        1      2        2 
   4    chr4_5880759     ZBoe    G    C        0      0        2 
   4    chr4_5880759     ZGre    G    C        0      0        2 
   4    chr4_5880759     ZHar    G    C        0      0        2 
   4    chr4_5880759   Sample    G    C        1      2        2 
   4    chr4_5888362     AAsi    A    G        0      0        2 
   4    chr4_5888362     AKia    A    G        0      0        2 
   4    chr4_5888362     AOna    A    G        0      0        2 
   4    chr4_5888362     ASom    A    G        0      0        2 
   4    chr4_5888362     HCab    A    G        1      2        2 
   4    chr4_5888362     HPrz    A    G        1      2        2 
   4    chr4_5888362     ZBoe    A    G        0      0        2 
   4    chr4_5888362     ZGre    A    G        0      0        2 
   4    chr4_5888362     ZHar    A    G        0      0        2 
   4    chr4_5888362   Sample    A    G        1      2        2 
   4    chr4_5888728     AAsi    T    C        0      0        2 
   4    chr4_5888728     AKia    T    C        0      0        2 
   4    chr4_5888728     AOna    T    C        0      0        2 
   4    chr4_5888728     ASom    T    C      0.5      1        2 
   4    chr4_5888728     HCab    T    C        0      0        2 
   4    chr4_5888728     HPrz    T    C        0      0        2 
   4    chr4_5888728     ZBoe    T    C        0      0        2 
   4    chr4_5888728     ZGre    T    C        0      0        2 
   4    chr4_5888728     ZHar    T    C        0      0        2 
   4    chr4_5888728   Sample    T    C        1      2        2 
   4    chr4_5896155     AAsi    A    G        1      2        2 
   4    chr4_5896155     AKia    A    G        0      0        2 
   4    chr4_5896155     AOna    A    G        0      0        2 
   4    chr4_5896155     ASom    A    G        1      2        2 
   4    chr4_5896155     HCab    A    G        0      0        2 
   4    chr4_5896155     HPrz    A    G        0      0        2 
   4    chr4_5896155     ZBoe    A    G        0      0        2 
   4    chr4_5896155     ZGre    A    G        0      0        2 
   4    chr4_5896155     ZHar    A    G        0      0        2 
   4    chr4_5896155   Sample    A    G        0      0        2 
   4    chr4_5897247     AAsi    C    T        0      0        2 
   4    chr4_5897247     AKia    C    T        0      0        2 
   4    chr4_5897247     AOna    C    T        0      0        2 
   4    chr4_5897247     ASom    C    T        0      0        2 
   4    chr4_5897247     HCab    C    T        1      2        2 
   4    chr4_5897247     HPrz    C    T        1      2        2 
   4    chr4_5897247     ZBoe    C    T        0      0        2 
   4    chr4_5897247     ZGre    C    T        0      0        2 
   4    chr4_5897247     ZHar    C    T        0      0        2 
   4    chr4_5897247   Sample    C    T        1      2        2 
   4    chr4_5902930     AAsi    C    T        0      0        2 
   4    chr4_5902930     AKia    C    T        0      0        2 
   4    chr4_5902930     AOna    C    T        0      0        2 
   4    chr4_5902930     ASom    C    T        0      0        2 
   4    chr4_5902930     HCab    C    T        1      2        2 
   4    chr4_5902930     HPrz    C    T        1      2        2 
   4    chr4_5902930     ZBoe    C    T        0      0        2 
   4    chr4_5902930     ZGre    C    T        0      0        2 
   4    chr4_5902930     ZHar    C    T        0      0        2 
   4    chr4_5902930   Sample    C    T        1      2        2 
   4    chr4_5903659     AAsi    A    G        0      0        2 
   4    chr4_5903659     AKia    A    G        0      0        2 
   4    chr4_5903659     AOna    A    G        0      0        2 
   4    chr4_5903659     ASom    A    G        0      0        2 
   4    chr4_5903659     HCab    A    G        0      0        2 
   4    chr4_5903659     HPrz    A    G        0      0        2 
   4    chr4_5903659     ZBoe    A    G        0      0        2 
   4    chr4_5903659     ZGre    A    G        0      0        2 
   4    chr4_5903659     ZHar    A    G        1      2        2 
   4    chr4_5903659   Sample    A    G        0      0        2 
   4    chr4_5905890     AAsi    T    C        0      0        2 
   4    chr4_5905890     AKia    T    C        0      0        2 
   4    chr4_5905890     AOna    T    C        0      0        2 
   4    chr4_5905890     ASom    T    C        0      0        2 
   4    chr4_5905890     HCab    T    C        0      0        2 
   4    chr4_5905890     HPrz    T    C        0      0        2 
   4    chr4_5905890     ZBoe    T    C        0      0        2 
   4    chr4_5905890     ZGre    T    C        1      2        2 
   4    chr4_5905890     ZHar    T    C        0      0        2 
   4    chr4_5905890   Sample    T    C        0      0        2 
   4    chr4_5905908     AAsi    T    C        0      0        2 
   4    chr4_5905908     AKia    T    C        1      2        2 
   4    chr4_5905908     AOna    T    C        1      2        2 
   4    chr4_5905908     ASom    T    C        0      0        2 
   4    chr4_5905908     HCab    T    C        0      0        2 
   4    chr4_5905908     HPrz    T    C        0      0        2 
   4    chr4_5905908     ZBoe    T    C        0      0        2 
   4    chr4_5905908     ZGre    T    C        0      0        2 
   4    chr4_5905908     ZHar    T    C        0      0        2 
   4    chr4_5905908   Sample    T    C        0      0        2 
   4    chr4_5909893     AAsi    T    C        0      0        2 
   4    chr4_5909893     AKia    T    C        0      0        2 
   4    chr4_5909893     AOna    T    C        0      0        2 
   4    chr4_5909893     ASom    T    C        0      0        2 
   4    chr4_5909893     HCab    T    C        0      0        2 
   4    chr4_5909893     HPrz    T    C        0      0        2 
   4    chr4_5909893     ZBoe    T    C      0.5      1        2 
   4    chr4_5909893     ZGre    T    C        0      0        2 
   4    chr4_5909893     ZHar    T    C        0      0        2 
   4    chr4_5909893   Sample    T    C        0      0        2 
   4    chr4_5911592     AAsi    C    T        0      0        2 
   4    chr4_5911592     AKia    C    T        0      0        2 
   4    chr4_5911592     AOna    C    T        0      0        2 
   4    chr4_5911592     ASom    C    T        0      0        2 
   4    chr4_5911592     HCab    C    T        1      2        2 
   4    chr4_5911592     HPrz    C    T        1      2        2 
   4    chr4_5911592     ZBoe    C    T        0      0        2 
   4    chr4_5911592     ZGre    C    T        0      0        2 
   4    chr4_5911592     ZHar    C    T        0      0        2 
   4    chr4_5911592   Sample    C    T        1      2        2 
   4    chr4_5916200     AAsi    A    G        0      0        2 
   4    chr4_5916200     AKia    A    G        0      0        2 
   4    chr4_5916200     AOna    A    G        0      0        2 
   4    chr4_5916200     ASom    A    G        0      0        2 
   4    chr4_5916200     HCab    A    G        1      2        2 
   4    chr4_5916200     HPrz    A    G        1      2        2 
   4    chr4_5916200     ZBoe    A    G        0      0        2 
   4    chr4_5916200     ZGre    A    G        0      0        2 
   4    chr4_5916200     ZHar    A    G        0      0        2 
   4    chr4_5916200   Sample    A    G        1      2        2 
   4    chr4_5923971     AAsi    T    C        0      0        2 
   4    chr4_5923971     AKia    T    C        0      0        2 
   4    chr4_5923971     AOna    T    C        0      0        2 
   4    chr4_5923971     ASom    T    C        0      0        2 
   4    chr4_5923971     HCab    T    C        1      2        2 
   4    chr4_5923971     HPrz    T    C        1      2        2 
   4    chr4_5923971     ZBoe    T    C        0      0        2 
   4    chr4_5923971     ZGre    T    C        0      0        2 
   4    chr4_5923971     ZHar    T    C        0      0        2 
   4    chr4_5923971   Sample    T    C        1      2        2 
   4    chr4_5930331     AAsi    A    G        0      0        2 
   4    chr4_5930331     AKia    A    G        0      0        2 
   4    chr4_5930331     AOna    A    G        0      0        2 
   4    chr4_5930331     ASom    A    G        0      0        2 
   4    chr4_5930331     HCab    A    G        1      2        2 
   4    chr4_5930331     HPrz    A    G        1      2        2 
   4    chr4_5930331     ZBoe    A    G        0      0        2 
   4    chr4_5930331     ZGre    A    G        0      0        2 
   4    chr4_5930331     ZHar    A    G        0      0        2 
   4    chr4_5930331   Sample    A    G        1      2        2 
   4    chr4_5932220     AAsi    G    A        0      0        2 
   4    chr4_5932220     AKia    G    A        0      0        2 
   4    chr4_5932220     AOna    G    A        0      0        2 
   4    chr4_5932220     ASom    G    A        0      0        2 
   4    chr4_5932220     HCab    G    A        1      2        2 
   4    chr4_5932220     HPrz    G    A        1      2        2 
   4    chr4_5932220     ZBoe    G    A        0      0        2 
   4    chr4_5932220     ZGre    G    A        0      0        2 
   4    chr4_5932220     ZHar    G    A        0      0        2 
   4    chr4_5932220   Sample    G    A        1      2        2 
   4    chr4_5934179     AAsi    T    C        0      0        2 
   4    chr4_5934179     AKia    T    C        0      0        2 
   4    chr4_5934179     AOna    T    C        0      0        2 
   4    chr4_5934179     ASom    T    C        0      0        2 
   4    chr4_5934179     HCab    T    C        0      0        2 
   4    chr4_5934179     HPrz    T    C        0      0        2 
   4    chr4_5934179     ZBoe    T    C        0      0        2 
   4    chr4_5934179     ZGre    T    C      0.5      1        2 
   4    chr4_5934179     ZHar    T    C        0      0        2 
   4    chr4_5934179   Sample    T    C        0      0        2 
   4    chr4_5939835     AAsi    T    C        0      0        2 
   4    chr4_5939835     AKia    T    C        0      0        2 
   4    chr4_5939835     AOna    T    C        0      0        2 
   4    chr4_5939835     ASom    T    C        0      0        2 
   4    chr4_5939835     HCab    T    C        1      2        2 
   4    chr4_5939835     HPrz    T    C        1      2        2 
   4    chr4_5939835     ZBoe    T    C        0      0        2 
   4    chr4_5939835     ZGre    T    C        0      0        2 
   4    chr4_5939835     ZHar    T    C        0      0        2 
   4    chr4_5939835   Sample    T    C        1      2        2 
   4    chr4_5949958     AAsi    G    A        0      0        2 
   4    chr4_5949958     AKia    G    A        0      0        2 
   4    chr4_5949958     AOna    G    A        0      0        2 
   4    chr4_5949958     ASom    G    A        0      0        2 
   4    chr4_5949958     HCab    G    A        1      2        2 
   4    chr4_5949958     HPrz    G    A        1      2        2 
   4    chr4_5949958     ZBoe    G    A        0      0        2 
   4    chr4_5949958     ZGre    G    A        0      0        2 
   4    chr4_5949958     ZHar    G    A        0      0        2 
   4    chr4_5949958   Sample    G    A        1      2        2 
   4    chr4_5951122     AAsi    T    G        0      0        2 
   4    chr4_5951122     AKia    T    G        0      0        2 
   4    chr4_5951122     AOna    T    G        0      0        2 
   4    chr4_5951122     ASom    T    G        0      0        2 
   4    chr4_5951122     HCab    T    G        1      2        2 
   4    chr4_5951122     HPrz    T    G        1      2        2 
   4    chr4_5951122     ZBoe    T    G        0      0        2 
   4    chr4_5951122     ZGre    T    G        0      0        2 
   4    chr4_5951122     ZHar    T    G        0      0        2 
   4    chr4_5951122   Sample    T    G        1      2        2 
   4    chr4_5952223     AAsi    A    G        1      2        2 
   4    chr4_5952223     AKia    A    G        0      0        2 
   4    chr4_5952223     AOna    A    G        0      0        2 
   4    chr4_5952223     ASom    A    G        1      2        2 
   4    chr4_5952223     HCab    A    G        0      0        2 
   4    chr4_5952223     HPrz    A    G        0      0        2 
   4    chr4_5952223     ZBoe    A    G        0      0        2 
   4    chr4_5952223     ZGre    A    G        0      0        2 
   4    chr4_5952223     ZHar    A    G        0      0        2 
   4    chr4_5952223   Sample    A    G        0      0        2 
   4    chr4_5953051     AAsi    A    G        0      0        2 
   4    chr4_5953051     AKia    A    G        0      0        2 
   4    chr4_5953051     AOna    A    G        0      0        2 
   4    chr4_5953051     ASom    A    G        0      0        2 
   4    chr4_5953051     HCab    A    G      0.5      1        2 
   4    chr4_5953051     HPrz    A    G        0      0        2 
   4    chr4_5953051     ZBoe    A    G        0      0        2 
   4    chr4_5953051     ZGre    A    G        0      0        2 
   4    chr4_5953051     ZHar    A    G        0      0        2 
   4    chr4_5953051   Sample    A    G        0      0        2 
   4    chr4_5956498     AAsi    T    C        0      0        2 
   4    chr4_5956498     AKia    T    C        0      0        2 
   4    chr4_5956498     AOna    T    C        0      0        2 
   4    chr4_5956498     ASom    T    C      0.5      1        2 
   4    chr4_5956498     HCab    T    C        1      2        2 
   4    chr4_5956498     HPrz    T    C        1      2        2 
   4    chr4_5956498     ZBoe    T    C        0      0        2 
   4    chr4_5956498     ZGre    T    C        0      0        2 
   4    chr4_5956498     ZHar    T    C        0      0        2 
   4    chr4_5956498   Sample    T    C        1      2        2 
   4    chr4_5956556     AAsi    G    T        0      0        2 
   4    chr4_5956556     AKia    G    T        0      0        2 
   4    chr4_5956556     AOna    G    T        0      0        2 
   4    chr4_5956556     ASom    G    T        0      0        2 
   4    chr4_5956556     HCab    G    T        0      0        2 
   4    chr4_5956556     HPrz    G    T        0      0        2 
   4    chr4_5956556     ZBoe    G    T        0      0        2 
   4    chr4_5956556     ZGre    G    T        1      2        2 
   4    chr4_5956556     ZHar    G    T        0      0        2 
   4    chr4_5956556   Sample    G    T        0      0        2 
   4    chr4_5968117     AAsi    G    T        0      0        2 
   4    chr4_5968117     AKia    G    T        0      0        2 
   4    chr4_5968117     AOna    G    T        0      0        2 
   4    chr4_5968117     ASom    G    T        0      0        2 
   4    chr4_5968117     HCab    G    T        1      2        2 
   4    chr4_5968117     HPrz    G    T        1      2        2 
   4    chr4_5968117     ZBoe    G    T        0      0        2 
   4    chr4_5968117     ZGre    G    T        0      0        2 
   4    chr4_5968117     ZHar    G    T        0      0        2 
   4    chr4_5968117   Sample    G    T        1      2        2 
   4    chr4_5969353     AAsi    G    A        0      0        2 
   4    chr4_5969353     AKia    G    A        0      0        2 
   4    chr4_5969353     AOna    G    A        0      0        2 
   4    chr4_5969353     ASom    G    A        0      0        2 
   4    chr4_5969353     HCab    G    A        1      2        2 
   4    chr4_5969353     HPrz    G    A        1      2        2 
   4    chr4_5969353     ZBoe    G    A        0      0        2 
   4    chr4_5969353     ZGre    G    A        0      0        2 
   4    chr4_5969353     ZHar    G    A        0      0        2 
   4    chr4_5969353   Sample    G    A        1      2        2 
   4    chr4_5974104     AAsi    G    A      0.5      1        2 
   4    chr4_5974104     AKia    G    A        0      0        2 
   4    chr4_5974104     AOna    G    A        0      0        2 
   4    chr4_5974104     ASom    G    A        0      0        2 
   4    chr4_5974104     HCab    G    A        0      0        2 
   4    chr4_5974104     HPrz    G    A        0      0        2 
   4    chr4_5974104     ZBoe    G    A        0      0        2 
   4    chr4_5974104     ZGre    G    A        0      0        2 
   4    chr4_5974104     ZHar    G    A        0      0        2 
   4    chr4_5974104   Sample    G    A        0      0        2 
   4    chr4_5978168     AAsi    T    G        0      0        2 
   4    chr4_5978168     AKia    T    G        0      0        2 
   4    chr4_5978168     AOna    T    G        0      0        2 
   4    chr4_5978168     ASom    T    G        0      0        2 
   4    chr4_5978168     HCab    T    G        0      0        2 
   4    chr4_5978168     HPrz    T    G        0      0        2 
   4    chr4_5978168     ZBoe    T    G      0.5      1        2 
   4    chr4_5978168     ZGre    T    G        1      2        2 
   4    chr4_5978168     ZHar    T    G        1      2        2 
   4    chr4_5978168   Sample    T    G        0      0        2 
   4    chr4_5979981     AAsi    T    C        0      0        2 
   4    chr4_5979981     AKia    T    C        1      2        2 
   4    chr4_5979981     AOna    T    C      0.5      1        2 
   4    chr4_5979981     ASom    T    C        0      0        2 
   4    chr4_5979981     HCab    T    C        0      0        2 
   4    chr4_5979981     HPrz    T    C        0      0        2 
   4    chr4_5979981     ZBoe    T    C        0      0        2 
   4    chr4_5979981     ZGre    T    C        0      0        2 
   4    chr4_5979981     ZHar    T    C        0      0        2 
   4    chr4_5979981   Sample    T    C        0      0        2 
   4    chr4_5983460     AAsi    T    C        0      0        2 
   4    chr4_5983460     AKia    T    C        0      0        2 
   4    chr4_5983460     AOna    T    C      0.5      1        2 
   4    chr4_5983460     ASom    T    C        0      0        2 
   4    chr4_5983460     HCab    T    C        0      0        2 
   4    chr4_5983460     HPrz    T    C        0      0        2 
   4    chr4_5983460     ZBoe    T    C        0      0        2 
   4    chr4_5983460     ZGre    T    C        0      0        2 
   4    chr4_5983460     ZHar    T    C        0      0        2 
   4    chr4_5983460   Sample    T    C        0      0        2 
   4    chr4_5983661     AAsi    T    C        1      2        2 
   4    chr4_5983661     AKia    T    C        0      0        2 
   4    chr4_5983661     AOna    T    C        0      0        2 
   4    chr4_5983661     ASom    T    C        1      2        2 
   4    chr4_5983661     HCab    T    C        0      0        2 
   4    chr4_5983661     HPrz    T    C        0      0        2 
   4    chr4_5983661     ZBoe    T    C        0      0        2 
   4    chr4_5983661     ZGre    T    C        0      0        2 
   4    chr4_5983661     ZHar    T    C        0      0        2 
   4    chr4_5983661   Sample    T    C        0      0        2 
   4    chr4_5984362     AAsi    A    G        0      0        2 
   4    chr4_5984362     AKia    A    G        0      0        2 
   4    chr4_5984362     AOna    A    G      0.5      1        2 
   4    chr4_5984362     ASom    A    G        0      0        2 
   4    chr4_5984362     HCab    A    G        0      0        2 
   4    chr4_5984362     HPrz    A    G        0      0        2 
   4    chr4_5984362     ZBoe    A    G        0      0        2 
   4    chr4_5984362     ZGre    A    G        0      0        2 
   4    chr4_5984362     ZHar    A    G        0      0        2 
   4    chr4_5984362   Sample    A    G        0      0        2 
   4    chr4_5985603     AAsi    C    G        0      0        2 
   4    chr4_5985603     AKia    C    G        0      0        2 
   4    chr4_5985603     AOna    C    G        0      0        2 
   4    chr4_5985603     ASom    C    G        0      0        2 
   4    chr4_5985603     HCab    C    G        1      2        2 
   4    chr4_5985603     HPrz    C    G        1      2        2 
   4    chr4_5985603     ZBoe    C    G        0      0        2 
   4    chr4_5985603     ZGre    C    G        0      0        2 
   4    chr4_5985603     ZHar    C    G        0      0        2 
   4    chr4_5985603   Sample    C    G        1      2        2 
   4    chr4_5987670     AAsi    T    C        0      0        2 
   4    chr4_5987670     AKia    T    C        0      0        2 
   4    chr4_5987670     AOna    T    C      0.5      1        2 
   4    chr4_5987670     ASom    T    C        0      0        2 
   4    chr4_5987670     HCab    T    C        0      0        2 
   4    chr4_5987670     HPrz    T    C        0      0        2 
   4    chr4_5987670     ZBoe    T    C        0      0        2 
   4    chr4_5987670     ZGre    T    C        0      0        2 
   4    chr4_5987670     ZHar    T    C        0      0        2 
   4    chr4_5987670   Sample    T    C        0      0        2 
   4    chr4_5992277     AAsi    G    A        0      0        2 
   4    chr4_5992277     AKia    G    A        0      0        2 
   4    chr4_5992277     AOna    G    A        0      0        2 
   4    chr4_5992277     ASom    G    A        0      0        2 
   4    chr4_5992277     HCab    G    A        1      2        2 
   4    chr4_5992277     HPrz    G    A        1      2        2 
   4    chr4_5992277     ZBoe    G    A        0      0        2 
   4    chr4_5992277     ZGre    G    A        0      0        2 
   4    chr4_5992277     ZHar    G    A        0      0        2 
   4    chr4_5992277   Sample    G    A        1      2        2 
   4    chr4_5992351     AAsi    T    C        0      0        2 
   4    chr4_5992351     AKia    T    C        0      0        2 
   4    chr4_5992351     AOna    T    C        0      0        2 
   4    chr4_5992351     ASom    T    C        0      0        2 
   4    chr4_5992351     HCab    T    C      0.5      1        2 
   4    chr4_5992351     HPrz    T    C        0      0        2 
   4    chr4_5992351     ZBoe    T    C        0      0        2 
   4    chr4_5992351     ZGre    T    C        0      0        2 
   4    chr4_5992351     ZHar    T    C        0      0        2 
   4    chr4_5992351   Sample    T    C        0      0        2 
   4    chr4_5994088     AAsi    G    T        0      0        2 
   4    chr4_5994088     AKia    G    T        0      0        2 
   4    chr4_5994088     AOna    G    T        0      0        2 
   4    chr4_5994088     ASom    G    T        0      0        2 
   4    chr4_5994088     HCab    G    T        0      0        2 
   4    chr4_5994088     HPrz    G    T        0      0        2 
   4    chr4_5994088     ZBoe    G    T        1      2        2 
   4    chr4_5994088     ZGre    G    T        0      0        2 
   4    chr4_5994088     ZHar    G    T        0      0        2 
   4    chr4_5994088   Sample    G    T        0      0        2 
   4    chr4_5995709     AAsi    T    C        0      0        2 
   4    chr4_5995709     AKia    T    C        0      0        2 
   4    chr4_5995709     AOna    T    C        0      0        2 
   4    chr4_5995709     ASom    T    C        0      0        2 
   4    chr4_5995709     HCab    T    C        1      2        2 
   4    chr4_5995709     HPrz    T    C        1      2        2 
   4    chr4_5995709     ZBoe    T    C        0      0        2 
   4    chr4_5995709     ZGre    T    C        0      0        2 
   4    chr4_5995709     ZHar    T    C        0      0        2 
   4    chr4_5995709   Sample    T    C        1      2        2 
   4    chr4_5997731     AAsi    C    G        1      2        2 
   4    chr4_5997731     AKia    C    G        1      2        2 
   4    chr4_5997731     AOna    C    G        1      2        2 
   4    chr4_5997731     ASom    C    G        1      2        2 
   4    chr4_5997731     HCab    C    G        0      0        2 
   4    chr4_5997731     HPrz    C    G        0      0        2 
   4    chr4_5997731     ZBoe    C    G        0      0        2 
   4    chr4_5997731     ZGre    C    G        0      0        2 
   4    chr4_5997731     ZHar    C    G        0      0        2 
   4    chr4_5997731   Sample    C    G        0      0        2 
   4    chr4_5998390     AAsi    T    C        0      0        2 
   4    chr4_5998390     AKia    T    C        0      0        2 
   4    chr4_5998390     AOna    T    C        0      0        2 
   4    chr4_5998390     ASom    T    C        1      2        2 
   4    chr4_5998390     HCab    T    C        1      2        2 
   4    chr4_5998390     HPrz    T    C        1      2        2 
   4    chr4_5998390     ZBoe    T    C        0      0        2 
   4    chr4_5998390     ZGre    T    C        0      0        2 
   4    chr4_5998390     ZHar    T    C        0      0        2 
   4    chr4_5998390   Sample    T    C        1      2        2 
   4    chr4_5999415     AAsi    C    A        0      0        2 
   4    chr4_5999415     AKia    C    A        0      0        2 
   4    chr4_5999415     AOna    C    A        0      0        2 
   4    chr4_5999415     ASom    C    A        0      0        2 
   4    chr4_5999415     HCab    C    A        0      0        2 
   4    chr4_5999415     HPrz    C    A        0      0        2 
   4    chr4_5999415     ZBoe    C    A      0.5      1        2 
   4    chr4_5999415     ZGre    C    A        0      0        2 
   4    chr4_5999415     ZHar    C    A        0      0        2 
   4    chr4_5999415   Sample    C    A        0      0        2 
   4    chr4_6001674     AAsi    G    A        0      0        2 
   4    chr4_6001674     AKia    G    A        0      0        2 
   4    chr4_6001674     AOna    G    A        0      0        2 
   4    chr4_6001674     ASom    G    A        0      0        2 
   4    chr4_6001674     HCab    G    A        1      2        2 
   4    chr4_6001674     HPrz    G    A        1      2        2 
   4    chr4_6001674     ZBoe    G    A        0      0        2 
   4    chr4_6001674     ZGre    G    A        0      0        2 
   4    chr4_6001674     ZHar    G    A        0      0        2 
   4    chr4_6001674   Sample    G    A        1      2        2 
   4    chr4_6002156     AAsi    C    G        0      0        2 
   4    chr4_6002156     AKia    C    G        0      0        2 
   4    chr4_6002156     AOna    C    G        0      0        2 
   4    chr4_6002156     ASom    C    G        0      0        2 
   4    chr4_6002156     HCab    C    G      0.5      1        2 
   4    chr4_6002156     HPrz    C    G        0      0        2 
   4    chr4_6002156     ZBoe    C    G        0      0        2 
   4    chr4_6002156     ZGre    C    G        0      0        2 
   4    chr4_6002156     ZHar    C    G        0      0        2 
   4    chr4_6002156   Sample    C    G        0      0        2 
   4    chr4_6002563     AAsi    C    A        0      0        2 
   4    chr4_6002563     AKia    C    A        0      0        2 
   4    chr4_6002563     AOna    C    A        0      0        2 
   4    chr4_6002563     ASom    C    A        0      0        2 
   4    chr4_6002563     HCab    C    A        1      2        2 
   4    chr4_6002563     HPrz    C    A        1      2        2 
   4    chr4_6002563     ZBoe    C    A        0      0        2 
   4    chr4_6002563     ZGre    C    A        0      0        2 
   4    chr4_6002563     ZHar    C    A        0      0        2 
   4    chr4_6002563   Sample    C    A        1      2        2 
   4    chr4_6005686     AAsi    T    C        1      2        2 
   4    chr4_6005686     AKia    T    C        0      0        2 
   4    chr4_6005686     AOna    T    C        0      0        2 
   4    chr4_6005686     ASom    T    C        0      0        2 
   4    chr4_6005686     HCab    T    C        0      0        2 
   4    chr4_6005686     HPrz    T    C        0      0        2 
   4    chr4_6005686     ZBoe    T    C        0      0        2 
   4    chr4_6005686     ZGre    T    C        0      0        2 
   4    chr4_6005686     ZHar    T    C        0      0        2 
   4    chr4_6005686   Sample    T    C        0      0        2 
   4    chr4_6005946     AAsi    G    A        0      0        2 
   4    chr4_6005946     AKia    G    A        0      0        2 
   4    chr4_6005946     AOna    G    A        0      0        2 
   4    chr4_6005946     ASom    G    A      0.5      1        2 
   4    chr4_6005946     HCab    G    A        0      0        2 
   4    chr4_6005946     HPrz    G    A        0      0        2 
   4    chr4_6005946     ZBoe    G    A        0      0        2 
   4    chr4_6005946     ZGre    G    A        0      0        2 
   4    chr4_6005946     ZHar    G    A        0      0        2 
   4    chr4_6005946   Sample    G    A        0      0        2 
   4    chr4_6006540     AAsi    G    A        1      2        2 
   4    chr4_6006540     AKia    G    A        0      0        2 
   4    chr4_6006540     AOna    G    A        0      0        2 
   4    chr4_6006540     ASom    G    A        1      2        2 
   4    chr4_6006540     HCab    G    A        0      0        2 
   4    chr4_6006540     HPrz    G    A        0      0        2 
   4    chr4_6006540     ZBoe    G    A        0      0        2 
   4    chr4_6006540     ZGre    G    A        0      0        2 
   4    chr4_6006540     ZHar    G    A        0      0        2 
   4    chr4_6006540   Sample    G    A        0      0        2 
   4    chr4_6011186     AAsi    T    C        0      0        2 
   4    chr4_6011186     AKia    T    C        0      0        2 
   4    chr4_6011186     AOna    T    C        0      0        2 
   4    chr4_6011186     ASom    T    C        0      0        2 
   4    chr4_6011186     HCab    T    C        0      0        2 
   4    chr4_6011186     HPrz    T    C        0      0        2 
   4    chr4_6011186     ZBoe    T    C        1      2        2 
   4    chr4_6011186     ZGre    T    C        0      0        2 
   4    chr4_6011186     ZHar    T    C        0      0        2 
   4    chr4_6011186   Sample    T    C        0      0        2 
   4    chr4_6014326     AAsi    A    C        0      0        2 
   4    chr4_6014326     AKia    A    C        0      0        2 
   4    chr4_6014326     AOna    A    C        0      0        2 
   4    chr4_6014326     ASom    A    C        0      0        2 
   4    chr4_6014326     HCab    A    C        0      0        2 
   4    chr4_6014326     HPrz    A    C        0      0        2 
   4    chr4_6014326     ZBoe    A    C        1      2        2 
   4    chr4_6014326     ZGre    A    C        0      0        2 
   4    chr4_6014326     ZHar    A    C        0      0        2 
   4    chr4_6014326   Sample    A    C        0      0        2 
   4    chr4_6018560     AAsi    T    C        0      0        2 
   4    chr4_6018560     AKia    T    C        0      0        2 
   4    chr4_6018560     AOna    T    C        0      0        2 
   4    chr4_6018560     ASom    T    C        0      0        2 
   4    chr4_6018560     HCab    T    C        0      0        2 
   4    chr4_6018560     HPrz    T    C        0      0        2 
   4    chr4_6018560     ZBoe    T    C        1      2        2 
   4    chr4_6018560     ZGre    T    C        0      0        2 
   4    chr4_6018560     ZHar    T    C        0      0        2 
   4    chr4_6018560   Sample    T    C        0      0        2 
   4    chr4_6027087     AAsi    T    C        0      0        2 
   4    chr4_6027087     AKia    T    C        1      2        2 
   4    chr4_6027087     AOna    T    C        1      2        2 
   4    chr4_6027087     ASom    T    C        0      0        2 
   4    chr4_6027087     HCab    T    C        0      0        2 
   4    chr4_6027087     HPrz    T    C        0      0        2 
   4    chr4_6027087     ZBoe    T    C        0      0        2 
   4    chr4_6027087     ZGre    T    C        0      0        2 
   4    chr4_6027087     ZHar    T    C        0      0        2 
   4    chr4_6027087   Sample    T    C        0      0        2 
   4    chr4_6032181     AAsi    T    G        0      0        2 
   4    chr4_6032181     AKia    T    G        0      0        2 
   4    chr4_6032181     AOna    T    G        0      0        2 
   4    chr4_6032181     ASom    T    G        0      0        2 
   4    chr4_6032181     HCab    T    G        0      0        2 
   4    chr4_6032181     HPrz    T    G        0      0        2 
   4    chr4_6032181     ZBoe    T    G        1      2        2 
   4    chr4_6032181     ZGre    T    G        0      0        2 
   4    chr4_6032181     ZHar    T    G        0      0        2 
   4    chr4_6032181   Sample    T    G        0      0        2 
   4    chr4_6038502     AAsi    C    G        0      0        2 
   4    chr4_6038502     AKia    C    G        0      0        2 
   4    chr4_6038502     AOna    C    G        0      0        2 
   4    chr4_6038502     ASom    C    G        1      2        2 
   4    chr4_6038502     HCab    C    G        0      0        2 
   4    chr4_6038502     HPrz    C    G        0      0        2 
   4    chr4_6038502     ZBoe    C    G        0      0        2 
   4    chr4_6038502     ZGre    C    G        0      0        2 
   4    chr4_6038502     ZHar    C    G        0      0        2 
   4    chr4_6038502   Sample    C    G        0      0        2 
   4    chr4_6040975     AAsi    G    A        0      0        2 
   4    chr4_6040975     AKia    G    A        0      0        2 
   4    chr4_6040975     AOna    G    A        0      0        2 
   4    chr4_6040975     ASom    G    A        0      0        2 
   4    chr4_6040975     HCab    G    A        0      0        2 
   4    chr4_6040975     HPrz    G    A        0      0        2 
   4    chr4_6040975     ZBoe    G    A        0      0        2 
   4    chr4_6040975     ZGre    G    A        1      2        2 
   4    chr4_6040975     ZHar    G    A        0      0        2 
   4    chr4_6040975   Sample    G    A        0      0        2 
   4    chr4_6051674     AAsi    C    G        1      2        2 
   4    chr4_6051674     AKia    C    G        0      0        2 
   4    chr4_6051674     AOna    C    G        0      0        2 
   4    chr4_6051674     ASom    C    G        1      2        2 
   4    chr4_6051674     HCab    C    G        0      0        2 
   4    chr4_6051674     HPrz    C    G        0      0        2 
   4    chr4_6051674     ZBoe    C    G        0      0        2 
   4    chr4_6051674     ZGre    C    G        0      0        2 
   4    chr4_6051674     ZHar    C    G        0      0        2 
   4    chr4_6051674   Sample    C    G        0      0        2 
   4    chr4_6055734     AAsi    A    G        0      0        2 
   4    chr4_6055734     AKia    A    G        0      0        2 
   4    chr4_6055734     AOna    A    G        0      0        2 
   4    chr4_6055734     ASom    A    G        0      0        2 
   4    chr4_6055734     HCab    A    G        0      0        2 
   4    chr4_6055734     HPrz    A    G        0      0        2 
   4    chr4_6055734     ZBoe    A    G        1      2        2 
   4    chr4_6055734     ZGre    A    G        0      0        2 
   4    chr4_6055734     ZHar    A    G        0      0        2 
   4    chr4_6055734   Sample    A    G        0      0        2 
   4    chr4_6057805     AAsi    C    T        0      0        2 
   4    chr4_6057805     AKia    C    T        0      0        2 
   4    chr4_6057805     AOna    C    T        0      0        2 
   4    chr4_6057805     ASom    C    T        0      0        2 
   4    chr4_6057805     HCab    C    T        0      0        2 
   4    chr4_6057805     HPrz    C    T        0      0        2 
   4    chr4_6057805     ZBoe    C    T        0      0        2 
   4    chr4_6057805     ZGre    C    T        1      2        2 
   4    chr4_6057805     ZHar    C    T        0      0        2 
   4    chr4_6057805   Sample    C    T        0      0        2 
   4    chr4_6058325     AAsi    T    C        0      0        2 
   4    chr4_6058325     AKia    T    C        0      0        2 
   4    chr4_6058325     AOna    T    C        0      0        2 
   4    chr4_6058325     ASom    T    C        0      0        2 
   4    chr4_6058325     HCab    T    C        0      0        2 
   4    chr4_6058325     HPrz    T    C        0      0        2 
   4    chr4_6058325     ZBoe    T    C      0.5      1        2 
   4    chr4_6058325     ZGre    T    C        0      0        2 
   4    chr4_6058325     ZHar    T    C        0      0        2 
   4    chr4_6058325   Sample    T    C        0      0        2 
   4    chr4_6064594     AAsi    A    G        0      0        2 
   4    chr4_6064594     AKia    A    G        0      0        2 
   4    chr4_6064594     AOna    A    G        0      0        2 
   4    chr4_6064594     ASom    A    G        0      0        2 
   4    chr4_6064594     HCab    A    G        0      0        2 
   4    chr4_6064594     HPrz    A    G        0      0        2 
   4    chr4_6064594     ZBoe    A    G        0      0        2 
   4    chr4_6064594     ZGre    A    G        0      0        2 
   4    chr4_6064594     ZHar    A    G        1      2        2 
   4    chr4_6064594   Sample    A    G        0      0        2 
   4    chr4_6065354     AAsi    C    T        0      0        2 
   4    chr4_6065354     AKia    C    T        0      0        2 
   4    chr4_6065354     AOna    C    T        0      0        2 
   4    chr4_6065354     ASom    C    T        0      0        2 
   4    chr4_6065354     HCab    C    T        1      2        2 
   4    chr4_6065354     HPrz    C    T        1      2        2 
   4    chr4_6065354     ZBoe    C    T        0      0        2 
   4    chr4_6065354     ZGre    C    T        0      0        2 
   4    chr4_6065354     ZHar    C    T        0      0        2 
   4    chr4_6065354   Sample    C    T        1      2        2 
   4    chr4_6065390     AAsi    C    T        0      0        2 
   4    chr4_6065390     AKia    C    T        0      0        2 
   4    chr4_6065390     AOna    C    T        0      0        2 
   4    chr4_6065390     ASom    C    T        0      0        2 
   4    chr4_6065390     HCab    C    T        1      2        2 
   4    chr4_6065390     HPrz    C    T        1      2        2 
   4    chr4_6065390     ZBoe    C    T        0      0        2 
   4    chr4_6065390     ZGre    C    T        0      0        2 
   4    chr4_6065390     ZHar    C    T        0      0        2 
   4    chr4_6065390   Sample    C    T        1      2        2 
   4    chr4_6066460     AAsi    T    C        0      0        2 
   4    chr4_6066460     AKia    T    C        0      0        2 
   4    chr4_6066460     AOna    T    C        0      0        2 
   4    chr4_6066460     ASom    T    C        0      0        2 
   4    chr4_6066460     HCab    T    C        0      0        2 
   4    chr4_6066460     HPrz    T    C        0      0        2 
   4    chr4_6066460     ZBoe    T    C        0      0        2 
   4    chr4_6066460     ZGre    T    C      0.5      1        2 
   4    chr4_6066460     ZHar    T    C        0      0        2 
   4    chr4_6066460   Sample    T    C        0      0        2 
   4    chr4_6075217     AAsi    C    T        0      0        2 
   4    chr4_6075217     AKia    C    T        0      0        2 
   4    chr4_6075217     AOna    C    T        0      0        2 
   4    chr4_6075217     ASom    C    T        0      0        2 
   4    chr4_6075217     HCab    C    T        1      2        2 
   4    chr4_6075217     HPrz    C    T        1      2        2 
   4    chr4_6075217     ZBoe    C    T        0      0        2 
   4    chr4_6075217     ZGre    C    T        0      0        2 
   4    chr4_6075217     ZHar    C    T        0      0        2 
   4    chr4_6075217   Sample    C    T        1      2        2 
   4    chr4_6081368     AAsi    A    G        0      0        2 
   4    chr4_6081368     AKia    A    G        0      0        2 
   4    chr4_6081368     AOna    A    G        0      0        2 
   4    chr4_6081368     ASom    A    G        0      0        2 
   4    chr4_6081368     HCab    A    G        1      2        2 
   4    chr4_6081368     HPrz    A    G        1      2        2 
   4    chr4_6081368     ZBoe    A    G        0      0        2 
   4    chr4_6081368     ZGre    A    G        0      0        2 
   4    chr4_6081368     ZHar    A    G        0      0        2 
   4    chr4_6081368   Sample    A    G        1      2        2 
   4    chr4_6085758     AAsi    G    A        0      0        2 
   4    chr4_6085758     AKia    G    A        0      0        2 
   4    chr4_6085758     AOna    G    A        0      0        2 
   4    chr4_6085758     ASom    G    A        0      0        2 
   4    chr4_6085758     HCab    G    A        1      2        2 
   4    chr4_6085758     HPrz    G    A        1      2        2 
   4    chr4_6085758     ZBoe    G    A        0      0        2 
   4    chr4_6085758     ZGre    G    A        0      0        2 
   4    chr4_6085758     ZHar    G    A        0      0        2 
   4    chr4_6085758   Sample    G    A        1      2        2 
   4    chr4_6087043     AAsi    G    A        0      0        2 
   4    chr4_6087043     AKia    G    A        0      0        2 
   4    chr4_6087043     AOna    G    A        0      0        2 
   4    chr4_6087043     ASom    G    A        0      0        2 
   4    chr4_6087043     HCab    G    A        1      2        2 
   4    chr4_6087043     HPrz    G    A        1      2        2 
   4    chr4_6087043     ZBoe    G    A        0      0        2 
   4    chr4_6087043     ZGre    G    A        0      0        2 
   4    chr4_6087043     ZHar    G    A        0      0        2 
   4    chr4_6087043   Sample    G    A        1      2        2 
   4    chr4_6088034     AAsi    G    C        0      0        2 
   4    chr4_6088034     AKia    G    C        0      0        2 
   4    chr4_6088034     AOna    G    C        0      0        2 
   4    chr4_6088034     ASom    G    C        1      2        2 
   4    chr4_6088034     HCab    G    C        0      0        2 
   4    chr4_6088034     HPrz    G    C        0      0        2 
   4    chr4_6088034     ZBoe    G    C        0      0        2 
   4    chr4_6088034     ZGre    G    C        0      0        2 
   4    chr4_6088034     ZHar    G    C        0      0        2 
   4    chr4_6088034   Sample    G    C        0      0        2 
   4    chr4_6090029     AAsi    T    C        0      0        2 
   4    chr4_6090029     AKia    T    C      0.5      1        2 
   4    chr4_6090029     AOna    T    C      0.5      1        2 
   4    chr4_6090029     ASom    T    C        0      0        2 
   4    chr4_6090029     HCab    T    C        0      0        2 
   4    chr4_6090029     HPrz    T    C        0      0        2 
   4    chr4_6090029     ZBoe    T    C        0      0        2 
   4    chr4_6090029     ZGre    T    C        0      0        2 
   4    chr4_6090029     ZHar    T    C        0      0        2 
   4    chr4_6090029   Sample    T    C        0      0        2 
   4    chr4_6090360     AAsi    A    C        0      0        2 
   4    chr4_6090360     AKia    A    C        0      0        2 
   4    chr4_6090360     AOna    A    C        0      0        2 
   4    chr4_6090360     ASom    A    C        0      0        2 
   4    chr4_6090360     HCab    A    C        0      0        2 
   4    chr4_6090360     HPrz    A    C      0.5      1        2 
   4    chr4_6090360     ZBoe    A    C        0      0        2 
   4    chr4_6090360     ZGre    A    C        0      0        2 
   4    chr4_6090360     ZHar    A    C        0      0        2 
   4    chr4_6090360   Sample    A    C        0      0        2 
   4    chr4_6090602     AAsi    T    C        0      0        2 
   4    chr4_6090602     AKia    T    C        0      0        2 
   4    chr4_6090602     AOna    T    C        0      0        2 
   4    chr4_6090602     ASom    T    C        0      0        2 
   4    chr4_6090602     HCab    T    C        1      2        2 
   4    chr4_6090602     HPrz    T    C        1      2        2 
   4    chr4_6090602     ZBoe    T    C        0      0        2 
   4    chr4_6090602     ZGre    T    C        0      0        2 
   4    chr4_6090602     ZHar    T    C        0      0        2 
   4    chr4_6090602   Sample    T    C        1      2        2 
   4    chr4_6091151     AAsi    T    C        0      0        2 
   4    chr4_6091151     AKia    T    C        0      0        2 
   4    chr4_6091151     AOna    T    C        0      0        2 
   4    chr4_6091151     ASom    T    C        1      2        2 
   4    chr4_6091151     HCab    T    C        0      0        2 
   4    chr4_6091151     HPrz    T    C        0      0        2 
   4    chr4_6091151     ZBoe    T    C        0      0        2 
   4    chr4_6091151     ZGre    T    C        0      0        2 
   4    chr4_6091151     ZHar    T    C        0      0        2 
   4    chr4_6091151   Sample    T    C        0      0        2 
   4    chr4_6091444     AAsi    A    C        0      0        2 
   4    chr4_6091444     AKia    A    C        0      0        2 
   4    chr4_6091444     AOna    A    C        0      0        2 
   4    chr4_6091444     ASom    A    C        0      0        2 
   4    chr4_6091444     HCab    A    C        1      2        2 
   4    chr4_6091444     HPrz    A    C        1      2        2 
   4    chr4_6091444     ZBoe    A    C        0      0        2 
   4    chr4_6091444     ZGre    A    C        0      0        2 
   4    chr4_6091444     ZHar    A    C        0      0        2 
   4    chr4_6091444   Sample    A    C        1      2        2 
   4    chr4_6100391     AAsi    A    G        0      0        2 
   4    chr4_6100391     AKia    A    G        0      0        2 
   4    chr4_6100391     AOna    A    G        0      0        2 
   4    chr4_6100391     ASom    A    G        0      0        2 
   4    chr4_6100391     HCab    A    G        1      2        2 
   4    chr4_6100391     HPrz    A    G        1      2        2 
   4    chr4_6100391     ZBoe    A    G        0      0        2 
   4    chr4_6100391     ZGre    A    G        0      0        2 
   4    chr4_6100391     ZHar    A    G        0      0        2 
   4    chr4_6100391   Sample    A    G        1      2        2 
   4    chr4_6108956     AAsi    T    C        0      0        2 
   4    chr4_6108956     AKia    T    C        0      0        2 
   4    chr4_6108956     AOna    T    C      0.5      1        2 
   4    chr4_6108956     ASom    T    C        0      0        2 
   4    chr4_6108956     HCab    T    C        0      0        2 
   4    chr4_6108956     HPrz    T    C        0      0        2 
   4    chr4_6108956     ZBoe    T    C        0      0        2 
   4    chr4_6108956     ZGre    T    C        0      0        2 
   4    chr4_6108956     ZHar    T    C        0      0        2 
   4    chr4_6108956   Sample    T    C        0      0        2 
   4    chr4_6110921     AAsi    A    G        0      0        2 
   4    chr4_6110921     AKia    A    G        0      0        2 
   4    chr4_6110921     AOna    A    G        0      0        2 
   4    chr4_6110921     ASom    A    G        0      0        2 
   4    chr4_6110921     HCab    A    G        1      2        2 
   4    chr4_6110921     HPrz    A    G        1      2        2 
   4    chr4_6110921     ZBoe    A    G        0      0        2 
   4    chr4_6110921     ZGre    A    G        0      0        2 
   4    chr4_6110921     ZHar    A    G        0      0        2 
   4    chr4_6110921   Sample    A    G        1      2        2 
   4    chr4_6114234     AAsi    G    A        1      2        2 
   4    chr4_6114234     AKia    G    A        0      0        2 
   4    chr4_6114234     AOna    G    A        0      0        2 
   4    chr4_6114234     ASom    G    A        1      2        2 
   4    chr4_6114234     HCab    G    A        0      0        2 
   4    chr4_6114234     HPrz    G    A        0      0        2 
   4    chr4_6114234     ZBoe    G    A        0      0        2 
   4    chr4_6114234     ZGre    G    A        0      0        2 
   4    chr4_6114234     ZHar    G    A        0      0        2 
   4    chr4_6114234   Sample    G    A        0      0        2 
   4    chr4_6120826     AAsi    C    A        0      0        2 
   4    chr4_6120826     AKia    C    A      0.5      1        2 
   4    chr4_6120826     AOna    C    A        0      0        2 
   4    chr4_6120826     ASom    C    A        0      0        2 
   4    chr4_6120826     HCab    C    A        0      0        2 
   4    chr4_6120826     HPrz    C    A        0      0        2 
   4    chr4_6120826     ZBoe    C    A        0      0        2 
   4    chr4_6120826     ZGre    C    A        0      0        2 
   4    chr4_6120826     ZHar    C    A        0      0        2 
   4    chr4_6120826   Sample    C    A        0      0        2 
   4    chr4_6121218     AAsi    G    T        0      0        2 
   4    chr4_6121218     AKia    G    T        0      0        2 
   4    chr4_6121218     AOna    G    T        0      0        2 
   4    chr4_6121218     ASom    G    T        0      0        2 
   4    chr4_6121218     HCab    G    T        0      0        2 
   4    chr4_6121218     HPrz    G    T        0      0        2 
   4    chr4_6121218     ZBoe    G    T      0.5      1        2 
   4    chr4_6121218     ZGre    G    T        0      0        2 
   4    chr4_6121218     ZHar    G    T        0      0        2 
   4    chr4_6121218   Sample    G    T        0      0        2 
   4    chr4_6122234     AAsi    A    G        0      0        2 
   4    chr4_6122234     AKia    A    G        0      0        2 
   4    chr4_6122234     AOna    A    G      0.5      1        2 
   4    chr4_6122234     ASom    A    G        0      0        2 
   4    chr4_6122234     HCab    A    G        0      0        2 
   4    chr4_6122234     HPrz    A    G        0      0        2 
   4    chr4_6122234     ZBoe    A    G        0      0        2 
   4    chr4_6122234     ZGre    A    G        0      0        2 
   4    chr4_6122234     ZHar    A    G        0      0        2 
   4    chr4_6122234   Sample    A    G        0      0        2 
   4    chr4_6126900     AAsi    C    T        0      0        2 
   4    chr4_6126900     AKia    C    T        0      0        2 
   4    chr4_6126900     AOna    C    T        0      0        2 
   4    chr4_6126900     ASom    C    T        0      0        2 
   4    chr4_6126900     HCab    C    T        1      2        2 
   4    chr4_6126900     HPrz    C    T        1      2        2 
   4    chr4_6126900     ZBoe    C    T        0      0        2 
   4    chr4_6126900     ZGre    C    T        0      0        2 
   4    chr4_6126900     ZHar    C    T        0      0        2 
   4    chr4_6126900   Sample    C    T        1      2        2 
   4    chr4_6127291     AAsi    T    G        0      0        2 
   4    chr4_6127291     AKia    T    G        0      0        2 
   4    chr4_6127291     AOna    T    G        0      0        2 
   4    chr4_6127291     ASom    T    G        0      0        2 
   4    chr4_6127291     HCab    T    G        1      2        2 
   4    chr4_6127291     HPrz    T    G        1      2        2 
   4    chr4_6127291     ZBoe    T    G        0      0        2 
   4    chr4_6127291     ZGre    T    G        0      0        2 
   4    chr4_6127291     ZHar    T    G        0      0        2 
   4    chr4_6127291   Sample    T    G        1      2        2 
   4    chr4_6127788     AAsi    A    C        0      0        2 
   4    chr4_6127788     AKia    A    C        0      0        2 
   4    chr4_6127788     AOna    A    C        0      0        2 
   4    chr4_6127788     ASom    A    C      0.5      1        2 
   4    chr4_6127788     HCab    A    C        0      0        2 
   4    chr4_6127788     HPrz    A    C        0      0        2 
   4    chr4_6127788     ZBoe    A    C        0      0        2 
   4    chr4_6127788     ZGre    A    C        0      0        2 
   4    chr4_6127788     ZHar    A    C        0      0        2 
   4    chr4_6127788   Sample    A    C        0      0        2 
   4    chr4_6135299     AAsi    A    G        0      0        2 
   4    chr4_6135299     AKia    A    G        0      0        2 
   4    chr4_6135299     AOna    A    G        0      0        2 
   4    chr4_6135299     ASom    A    G        0      0        2 
   4    chr4_6135299     HCab    A    G      0.5      1        2 
   4    chr4_6135299     HPrz    A    G        0      0        2 
   4    chr4_6135299     ZBoe    A    G        0      0        2 
   4    chr4_6135299     ZGre    A    G        0      0        2 
   4    chr4_6135299     ZHar    A    G        0      0        2 
   4    chr4_6135299   Sample    A    G        1      2        2 
   4    chr4_6135470     AAsi    G    T        0      0        2 
   4    chr4_6135470     AKia    G    T        0      0        2 
   4    chr4_6135470     AOna    G    T        0      0        2 
   4    chr4_6135470     ASom    G    T        0      0        2 
   4    chr4_6135470     HCab    G    T        0      0        2 
   4    chr4_6135470     HPrz    G    T      0.5      1        2 
   4    chr4_6135470     ZBoe    G    T        0      0        2 
   4    chr4_6135470     ZGre    G    T        0      0        2 
   4    chr4_6135470     ZHar    G    T        0      0        2 
   4    chr4_6135470   Sample    G    T        0      0        2 
   4    chr4_6137936     AAsi    C    G        0      0        2 
   4    chr4_6137936     AKia    C    G        0      0        2 
   4    chr4_6137936     AOna    C    G        0      0        2 
   4    chr4_6137936     ASom    C    G        0      0        2 
   4    chr4_6137936     HCab    C    G        1      2        2 
   4    chr4_6137936     HPrz    C    G        1      2        2 
   4    chr4_6137936     ZBoe    C    G        0      0        2 
   4    chr4_6137936     ZGre    C    G        0      0        2 
   4    chr4_6137936     ZHar    C    G        0      0        2 
   4    chr4_6137936   Sample    C    G        1      2        2 
   4    chr4_6138379     AAsi    T    C        0      0        2 
   4    chr4_6138379     AKia    T    C        0      0        2 
   4    chr4_6138379     AOna    T    C        0      0        2 
   4    chr4_6138379     ASom    T    C        0      0        2 
   4    chr4_6138379     HCab    T    C        1      2        2 
   4    chr4_6138379     HPrz    T    C        1      2        2 
   4    chr4_6138379     ZBoe    T    C        0      0        2 
   4    chr4_6138379     ZGre    T    C        0      0        2 
   4    chr4_6138379     ZHar    T    C        0      0        2 
   4    chr4_6138379   Sample    T    C        1      2        2 
   4    chr4_6148260     AAsi    A    G        0      0        2 
   4    chr4_6148260     AKia    A    G        0      0        2 
   4    chr4_6148260     AOna    A    G        0      0        2 
   4    chr4_6148260     ASom    A    G        0      0        2 
   4    chr4_6148260     HCab    A    G      0.5      1        2 
   4    chr4_6148260     HPrz    A    G        0      0        2 
   4    chr4_6148260     ZBoe    A    G        0      0        2 
   4    chr4_6148260     ZGre    A    G        0      0        2 
   4    chr4_6148260     ZHar    A    G        0      0        2 
   4    chr4_6148260   Sample    A    G        0      0        2 
   4    chr4_6150084     AAsi    A    G        0      0        2 
   4    chr4_6150084     AKia    A    G        0      0        2 
   4    chr4_6150084     AOna    A    G      0.5      1        2 
   4    chr4_6150084     ASom    A    G        0      0        2 
   4    chr4_6150084     HCab    A    G        0      0        2 
   4    chr4_6150084     HPrz    A    G        0      0        2 
   4    chr4_6150084     ZBoe    A    G        0      0        2 
   4    chr4_6150084     ZGre    A    G        0      0        2 
   4    chr4_6150084     ZHar    A    G        0      0        2 
   4    chr4_6150084   Sample    A    G        0      0        2 
   4    chr4_6151441     AAsi    T    C        0      0        2 
   4    chr4_6151441     AKia    T    C        0      0        2 
   4    chr4_6151441     AOna    T    C      0.5      1        2 
   4    chr4_6151441     ASom    T    C        0      0        2 
   4    chr4_6151441     HCab    T    C        0      0        2 
   4    chr4_6151441     HPrz    T    C        0      0        2 
   4    chr4_6151441     ZBoe    T    C        0      0        2 
   4    chr4_6151441     ZGre    T    C        0      0        2 
   4    chr4_6151441     ZHar    T    C        1      2        2 
   4    chr4_6151441   Sample    T    C        0      0        2 
   4    chr4_6151680     AAsi    T    G        1      2        2 
   4    chr4_6151680     AKia    T    G        0      0        2 
   4    chr4_6151680     AOna    T    G        0      0        2 
   4    chr4_6151680     ASom    T    G        1      2        2 
   4    chr4_6151680     HCab    T    G        0      0        2 
   4    chr4_6151680     HPrz    T    G        0      0        2 
   4    chr4_6151680     ZBoe    T    G        1      2        2 
   4    chr4_6151680     ZGre    T    G        0      0        2 
   4    chr4_6151680     ZHar    T    G        0      0        2 
   4    chr4_6151680   Sample    T    G        0      0        2 
   4    chr4_6152404     AAsi    T    C      0.5      1        2 
   4    chr4_6152404     AKia    T    C        0      0        2 
   4    chr4_6152404     AOna    T    C        0      0        2 
   4    chr4_6152404     ASom    T    C      0.5      1        2 
   4    chr4_6152404     HCab    T    C        0      0        2 
   4    chr4_6152404     HPrz    T    C        0      0        2 
   4    chr4_6152404     ZBoe    T    C        0      0        2 
   4    chr4_6152404     ZGre    T    C        0      0        2 
   4    chr4_6152404     ZHar    T    C        0      0        2 
   4    chr4_6152404   Sample    T    C        0      0        2 
   4    chr4_6154257     AAsi    A    G        0      0        2 
   4    chr4_6154257     AKia    A    G        0      0        2 
   4    chr4_6154257     AOna    A    G        0      0        2 
   4    chr4_6154257     ASom    A    G        0      0        2 
   4    chr4_6154257     HCab    A    G        0      0        2 
   4    chr4_6154257     HPrz    A    G        0      0        2 
   4    chr4_6154257     ZBoe    A    G        1      2        2 
   4    chr4_6154257     ZGre    A    G        0      0        2 
   4    chr4_6154257     ZHar    A    G        0      0        2 
   4    chr4_6154257   Sample    A    G        0      0        2 
   4    chr4_6157052     AAsi    T    C        0      0        2 
   4    chr4_6157052     AKia    T    C        0      0        2 
   4    chr4_6157052     AOna    T    C        0      0        2 
   4    chr4_6157052     ASom    T    C        0      0        2 
   4    chr4_6157052     HCab    T    C        0      0        2 
   4    chr4_6157052     HPrz    T    C        0      0        2 
   4    chr4_6157052     ZBoe    T    C      0.5      1        2 
   4    chr4_6157052     ZGre    T    C        0      0        2 
   4    chr4_6157052     ZHar    T    C        0      0        2 
   4    chr4_6157052   Sample    T    C        0      0        2 
   4    chr4_6161126     AAsi    A    G        0      0        2 
   4    chr4_6161126     AKia    A    G        0      0        2 
   4    chr4_6161126     AOna    A    G        0      0        2 
   4    chr4_6161126     ASom    A    G        0      0        2 
   4    chr4_6161126     HCab    A    G        0      0        2 
   4    chr4_6161126     HPrz    A    G        0      0        2 
   4    chr4_6161126     ZBoe    A    G        0      0        2 
   4    chr4_6161126     ZGre    A    G        0      0        2 
   4    chr4_6161126     ZHar    A    G      0.5      1        2 
   4    chr4_6161126   Sample    A    G        0      0        2 
   4    chr4_6161187     AAsi    A    C        0      0        2 
   4    chr4_6161187     AKia    A    C        0      0        2 
   4    chr4_6161187     AOna    A    C        0      0        2 
   4    chr4_6161187     ASom    A    C        0      0        2 
   4    chr4_6161187     HCab    A    C        0      0        2 
   4    chr4_6161187     HPrz    A    C        0      0        2 
   4    chr4_6161187     ZBoe    A    C        0      0        2 
   4    chr4_6161187     ZGre    A    C        0      0        2 
   4    chr4_6161187     ZHar    A    C      0.5      1        2 
   4    chr4_6161187   Sample    A    C        0      0        2 
   4    chr4_6161300     AAsi    T    G        0      0        2 
   4    chr4_6161300     AKia    T    G        0      0        2 
   4    chr4_6161300     AOna    T    G        0      0        2 
   4    chr4_6161300     ASom    T    G        0      0        2 
   4    chr4_6161300     HCab    T    G        1      2        2 
   4    chr4_6161300     HPrz    T    G        1      2        2 
   4    chr4_6161300     ZBoe    T    G        0      0        2 
   4    chr4_6161300     ZGre    T    G        0      0        2 
   4    chr4_6161300     ZHar    T    G        0      0        2 
   4    chr4_6161300   Sample    T    G        1      2        2 
   4    chr4_6165700     AAsi    G    T        0      0        2 
   4    chr4_6165700     AKia    G    T        0      0        2 
   4    chr4_6165700     AOna    G    T        0      0        2 
   4    chr4_6165700     ASom    G    T        0      0        2 
   4    chr4_6165700     HCab    G    T        1      2        2 
   4    chr4_6165700     HPrz    G    T        1      2        2 
   4    chr4_6165700     ZBoe    G    T        0      0        2 
   4    chr4_6165700     ZGre    G    T        0      0        2 
   4    chr4_6165700     ZHar    G    T        0      0        2 
   4    chr4_6165700   Sample    G    T        1      2        2 
   4    chr4_6165719     AAsi    T    C        0      0        2 
   4    chr4_6165719     AKia    T    C        0      0        2 
   4    chr4_6165719     AOna    T    C        0      0        2 
   4    chr4_6165719     ASom    T    C        0      0        2 
   4    chr4_6165719     HCab    T    C        1      2        2 
   4    chr4_6165719     HPrz    T    C        1      2        2 
   4    chr4_6165719     ZBoe    T    C        0      0        2 
   4    chr4_6165719     ZGre    T    C        0      0        2 
   4    chr4_6165719     ZHar    T    C        0      0        2 
   4    chr4_6165719   Sample    T    C        1      2        2 
   4    chr4_6166833     AAsi    T    C        0      0        2 
   4    chr4_6166833     AKia    T    C        0      0        2 
   4    chr4_6166833     AOna    T    C        0      0        2 
   4    chr4_6166833     ASom    T    C        1      2        2 
   4    chr4_6166833     HCab    T    C        0      0        2 
   4    chr4_6166833     HPrz    T    C        0      0        2 
   4    chr4_6166833     ZBoe    T    C        0      0        2 
   4    chr4_6166833     ZGre    T    C        0      0        2 
   4    chr4_6166833     ZHar    T    C        0      0        2 
   4    chr4_6166833   Sample    T    C        0      0        2 
   4    chr4_6172848     AAsi    T    C        0      0        2 
   4    chr4_6172848     AKia    T    C        0      0        2 
   4    chr4_6172848     AOna    T    C        0      0        2 
   4    chr4_6172848     ASom    T    C        0      0        2 
   4    chr4_6172848     HCab    T    C        0      0        2 
   4    chr4_6172848     HPrz    T    C        0      0        2 
   4    chr4_6172848     ZBoe    T    C      0.5      1        2 
   4    chr4_6172848     ZGre    T    C        0      0        2 
   4    chr4_6172848     ZHar    T    C        0      0        2 
   4    chr4_6172848   Sample    T    C        0      0        2 
   4    chr4_6173735     AAsi    A    T        0      0        2 
   4    chr4_6173735     AKia    A    T        0      0        2 
   4    chr4_6173735     AOna    A    T        0      0        2 
   4    chr4_6173735     ASom    A    T        0      0        2 
   4    chr4_6173735     HCab    A    T        1      2        2 
   4    chr4_6173735     HPrz    A    T      0.5      1        2 
   4    chr4_6173735     ZBoe    A    T        0      0        2 
   4    chr4_6173735     ZGre    A    T        0      0        2 
   4    chr4_6173735     ZHar    A    T        0      0        2 
   4    chr4_6173735   Sample    A    T        0      0        2 
   4    chr4_6173907     AAsi    T    A        0      0        2 
   4    chr4_6173907     AKia    T    A        0      0        2 
   4    chr4_6173907     AOna    T    A      0.5      1        2 
   4    chr4_6173907     ASom    T    A        0      0        2 
   4    chr4_6173907     HCab    T    A        0      0        2 
   4    chr4_6173907     HPrz    T    A        0      0        2 
   4    chr4_6173907     ZBoe    T    A        0      0        2 
   4    chr4_6173907     ZGre    T    A        0      0        2 
   4    chr4_6173907     ZHar    T    A        0      0        2 
   4    chr4_6173907   Sample    T    A        0      0        2 
   4    chr4_6175837     AAsi    T    C        0      0        2 
   4    chr4_6175837     AKia    T    C        0      0        2 
   4    chr4_6175837     AOna    T    C        0      0        2 
   4    chr4_6175837     ASom    T    C        0      0        2 
   4    chr4_6175837     HCab    T    C        0      0        2 
   4    chr4_6175837     HPrz    T    C        0      0        2 
   4    chr4_6175837     ZBoe    T    C        0      0        2 
   4    chr4_6175837     ZGre    T    C        0      0        2 
   4    chr4_6175837     ZHar    T    C      0.5      1        2 
   4    chr4_6175837   Sample    T    C        0      0        2 
   4    chr4_6177163     AAsi    A    G        0      0        2 
   4    chr4_6177163     AKia    A    G        0      0        2 
   4    chr4_6177163     AOna    A    G        0      0        2 
   4    chr4_6177163     ASom    A    G        0      0        2 
   4    chr4_6177163     HCab    A    G        0      0        2 
   4    chr4_6177163     HPrz    A    G        0      0        2 
   4    chr4_6177163     ZBoe    A    G        0      0        2 
   4    chr4_6177163     ZGre    A    G        0      0        2 
   4    chr4_6177163     ZHar    A    G      0.5      1        2 
   4    chr4_6177163   Sample    A    G        0      0        2 
   4    chr4_6180532     AAsi    G    C        0      0        2 
   4    chr4_6180532     AKia    G    C        0      0        2 
   4    chr4_6180532     AOna    G    C        0      0        2 
   4    chr4_6180532     ASom    G    C        0      0        2 
   4    chr4_6180532     HCab    G    C        1      2        2 
   4    chr4_6180532     HPrz    G    C        1      2        2 
   4    chr4_6180532     ZBoe    G    C        0      0        2 
   4    chr4_6180532     ZGre    G    C        0      0        2 
   4    chr4_6180532     ZHar    G    C        0      0        2 
   4    chr4_6180532   Sample    G    C        1      2        2 
   4    chr4_6182675     AAsi    T    C        0      0        2 
   4    chr4_6182675     AKia    T    C        0      0        2 
   4    chr4_6182675     AOna    T    C        0      0        2 
   4    chr4_6182675     ASom    T    C        0      0        2 
   4    chr4_6182675     HCab    T    C        0      0        2 
   4    chr4_6182675     HPrz    T    C      0.5      1        2 
   4    chr4_6182675     ZBoe    T    C        0      0        2 
   4    chr4_6182675     ZGre    T    C        0      0        2 
   4    chr4_6182675     ZHar    T    C        0      0        2 
   4    chr4_6182675   Sample    T    C        0      0        2 
   4    chr4_6182717     AAsi    A    G        0      0        2 
   4    chr4_6182717     AKia    A    G        0      0        2 
   4    chr4_6182717     AOna    A    G        0      0        2 
   4    chr4_6182717     ASom    A    G        0      0        2 
   4    chr4_6182717     HCab    A    G        1      2        2 
   4    chr4_6182717     HPrz    A    G        1      2        2 
   4    chr4_6182717     ZBoe    A    G        0      0        2 
   4    chr4_6182717     ZGre    A    G        0      0        2 
   4    chr4_6182717     ZHar    A    G        0      0        2 
   4    chr4_6182717   Sample    A    G        1      2        2 
   4    chr4_6184219     AAsi    A    C        0      0        2 
   4    chr4_6184219     AKia    A    C        0      0        2 
   4    chr4_6184219     AOna    A    C        0      0        2 
   4    chr4_6184219     ASom    A    C        0      0        2 
   4    chr4_6184219     HCab    A    C        1      2        2 
   4    chr4_6184219     HPrz    A    C        1      2        2 
   4    chr4_6184219     ZBoe    A    C        0      0        2 
   4    chr4_6184219     ZGre    A    C        0      0        2 
   4    chr4_6184219     ZHar    A    C        0      0        2 
   4    chr4_6184219   Sample    A    C        1      2        2 
   4    chr4_6185902     AAsi    C    T        0      0        2 
   4    chr4_6185902     AKia    C    T        1      2        2 
   4    chr4_6185902     AOna    C    T        1      2        2 
   4    chr4_6185902     ASom    C    T        0      0        2 
   4    chr4_6185902     HCab    C    T        0      0        2 
   4    chr4_6185902     HPrz    C    T        0      0        2 
   4    chr4_6185902     ZBoe    C    T        0      0        2 
   4    chr4_6185902     ZGre    C    T        0      0        2 
   4    chr4_6185902     ZHar    C    T        0      0        2 
   4    chr4_6185902   Sample    C    T        0      0        2 
   4    chr4_6187105     AAsi    A    G        0      0        2 
   4    chr4_6187105     AKia    A    G        1      2        2 
   4    chr4_6187105     AOna    A    G        0      0        2 
   4    chr4_6187105     ASom    A    G        0      0        2 
   4    chr4_6187105     HCab    A    G        0      0        2 
   4    chr4_6187105     HPrz    A    G        0      0        2 
   4    chr4_6187105     ZBoe    A    G        0      0        2 
   4    chr4_6187105     ZGre    A    G        0      0        2 
   4    chr4_6187105     ZHar    A    G        0      0        2 
   4    chr4_6187105   Sample    A    G        0      0        2 
   4    chr4_6189380     AAsi    A    G        0      0        2 
   4    chr4_6189380     AKia    A    G        0      0        2 
   4    chr4_6189380     AOna    A    G        0      0        2 
   4    chr4_6189380     ASom    A    G        0      0        2 
   4    chr4_6189380     HCab    A    G        1      2        2 
   4    chr4_6189380     HPrz    A    G        1      2        2 
   4    chr4_6189380     ZBoe    A    G        0      0        2 
   4    chr4_6189380     ZGre    A    G        0      0        2 
   4    chr4_6189380     ZHar    A    G        0      0        2 
   4    chr4_6189380   Sample    A    G        1      2        2 
   4    chr4_6190605     AAsi    C    T        0      0        2 
   4    chr4_6190605     AKia    C    T        1      2        2 
   4    chr4_6190605     AOna    C    T        0      0        2 
   4    chr4_6190605     ASom    C    T        0      0        2 
   4    chr4_6190605     HCab    C    T        0      0        2 
   4    chr4_6190605     HPrz    C    T        0      0        2 
   4    chr4_6190605     ZBoe    C    T        0      0        2 
   4    chr4_6190605     ZGre    C    T        0      0        2 
   4    chr4_6190605     ZHar    C    T        0      0        2 
   4    chr4_6190605   Sample    C    T        0      0        2 
   4    chr4_6199184     AAsi    G    C        0      0        2 
   4    chr4_6199184     AKia    G    C        0      0        2 
   4    chr4_6199184     AOna    G    C        0      0        2 
   4    chr4_6199184     ASom    G    C        0      0        2 
   4    chr4_6199184     HCab    G    C      0.5      1        2 
   4    chr4_6199184     HPrz    G    C      0.5      1        2 
   4    chr4_6199184     ZBoe    G    C        0      0        2 
   4    chr4_6199184     ZGre    G    C        0      0        2 
   4    chr4_6199184     ZHar    G    C        0      0        2 
   4    chr4_6199184   Sample    G    C        0      0        2 
   4    chr4_6201232     AAsi    A    C        0      0        2 
   4    chr4_6201232     AKia    A    C        0      0        2 
   4    chr4_6201232     AOna    A    C        0      0        2 
   4    chr4_6201232     ASom    A    C        0      0        2 
   4    chr4_6201232     HCab    A    C      0.5      1        2 
   4    chr4_6201232     HPrz    A    C        0      0        2 
   4    chr4_6201232     ZBoe    A    C        0      0        2 
   4    chr4_6201232     ZGre    A    C        0      0        2 
   4    chr4_6201232     ZHar    A    C        0      0        2 
   4    chr4_6201232   Sample    A    C        0      0        2 
   4    chr4_6205329     AAsi    C    T        1      2        2 
   4    chr4_6205329     AKia    C    T        1      2        2 
   4    chr4_6205329     AOna    C    T        0      0        2 
   4    chr4_6205329     ASom    C    T        1      2        2 
   4    chr4_6205329     HCab    C    T        0      0        2 
   4    chr4_6205329     HPrz    C    T        0      0        2 
   4    chr4_6205329     ZBoe    C    T        0      0        2 
   4    chr4_6205329     ZGre    C    T        0      0        2 
   4    chr4_6205329     ZHar    C    T        0      0        2 
   4    chr4_6205329   Sample    C    T        0      0        2 
   4    chr4_6207010     AAsi    A    G        0      0        2 
   4    chr4_6207010     AKia    A    G        0      0        2 
   4    chr4_6207010     AOna    A    G        0      0        2 
   4    chr4_6207010     ASom    A    G        0      0        2 
   4    chr4_6207010     HCab    A    G        1      2        2 
   4    chr4_6207010     HPrz    A    G        1      2        2 
   4    chr4_6207010     ZBoe    A    G        0      0        2 
   4    chr4_6207010     ZGre    A    G        0      0        2 
   4    chr4_6207010     ZHar    A    G        0      0        2 
   4    chr4_6207010   Sample    A    G        0      0        2 
   4    chr4_6207948     AAsi    T    C        0      0        2 
   4    chr4_6207948     AKia    T    C        0      0        2 
   4    chr4_6207948     AOna    T    C        0      0        2 
   4    chr4_6207948     ASom    T    C        0      0        2 
   4    chr4_6207948     HCab    T    C        1      2        2 
   4    chr4_6207948     HPrz    T    C        1      2        2 
   4    chr4_6207948     ZBoe    T    C        0      0        2 
   4    chr4_6207948     ZGre    T    C        0      0        2 
   4    chr4_6207948     ZHar    T    C        0      0        2 
   4    chr4_6207948   Sample    T    C        1      2        2 
   4    chr4_6211464     AAsi    T    C        0      0        2 
   4    chr4_6211464     AKia    T    C        0      0        2 
   4    chr4_6211464     AOna    T    C        0      0        2 
   4    chr4_6211464     ASom    T    C        0      0        2 
   4    chr4_6211464     HCab    T    C      0.5      1        2 
   4    chr4_6211464     HPrz    T    C        0      0        2 
   4    chr4_6211464     ZBoe    T    C        0      0        2 
   4    chr4_6211464     ZGre    T    C        0      0        2 
   4    chr4_6211464     ZHar    T    C        0      0        2 
   4    chr4_6211464   Sample    T    C        0      0        2 
   4    chr4_6212742     AAsi    T    C        0      0        2 
   4    chr4_6212742     AKia    T    C        0      0        2 
   4    chr4_6212742     AOna    T    C        0      0        2 
   4    chr4_6212742     ASom    T    C        0      0        2 
   4    chr4_6212742     HCab    T    C        0      0        2 
   4    chr4_6212742     HPrz    T    C        0      0        2 
   4    chr4_6212742     ZBoe    T    C        0      0        2 
   4    chr4_6212742     ZGre    T    C        0      0        2 
   4    chr4_6212742     ZHar    T    C      0.5      1        2 
   4    chr4_6212742   Sample    T    C        0      0        2 
   4    chr4_6218466     AAsi    T    C        0      0        2 
   4    chr4_6218466     AKia    T    C        0      0        2 
   4    chr4_6218466     AOna    T    C        0      0        2 
   4    chr4_6218466     ASom    T    C        0      0        2 
   4    chr4_6218466     HCab    T    C        1      2        2 
   4    chr4_6218466     HPrz    T    C        1      2        2 
   4    chr4_6218466     ZBoe    T    C        0      0        2 
   4    chr4_6218466     ZGre    T    C        0      0        2 
   4    chr4_6218466     ZHar    T    C        0      0        2 
   4    chr4_6218466   Sample    T    C        1      2        2 
   4    chr4_6226114     AAsi    A    G        0      0        2 
   4    chr4_6226114     AKia    A    G        0      0        2 
   4    chr4_6226114     AOna    A    G        1      2        2 
   4    chr4_6226114     ASom    A    G        0      0        2 
   4    chr4_6226114     HCab    A    G        0      0        2 
   4    chr4_6226114     HPrz    A    G        0      0        2 
   4    chr4_6226114     ZBoe    A    G        0      0        2 
   4    chr4_6226114     ZGre    A    G        0      0        2 
   4    chr4_6226114     ZHar    A    G        0      0        2 
   4    chr4_6226114   Sample    A    G        0      0        2 
   4    chr4_6227374     AAsi    T    A        0      0        2 
   4    chr4_6227374     AKia    T    A        0      0        2 
   4    chr4_6227374     AOna    T    A      0.5      1        2 
   4    chr4_6227374     ASom    T    A        0      0        2 
   4    chr4_6227374     HCab    T    A        0      0        2 
   4    chr4_6227374     HPrz    T    A        0      0        2 
   4    chr4_6227374     ZBoe    T    A        0      0        2 
   4    chr4_6227374     ZGre    T    A        0      0        2 
   4    chr4_6227374     ZHar    T    A        0      0        2 
   4    chr4_6227374   Sample    T    A        0      0        2 
   4    chr4_6227884     AAsi    T    C        0      0        2 
   4    chr4_6227884     AKia    T    C        0      0        2 
   4    chr4_6227884     AOna    T    C        0      0        2 
   4    chr4_6227884     ASom    T    C        0      0        2 
   4    chr4_6227884     HCab    T    C        1      2        2 
   4    chr4_6227884     HPrz    T    C        1      2        2 
   4    chr4_6227884     ZBoe    T    C        0      0        2 
   4    chr4_6227884     ZGre    T    C        0      0        2 
   4    chr4_6227884     ZHar    T    C        0      0        2 
   4    chr4_6227884   Sample    T    C        1      2        2 
   4    chr4_6228060     AAsi    A    T        0      0        2 
   4    chr4_6228060     AKia    A    T        0      0        2 
   4    chr4_6228060     AOna    A    T      0.5      1        2 
   4    chr4_6228060     ASom    A    T        0      0        2 
   4    chr4_6228060     HCab    A    T        0      0        2 
   4    chr4_6228060     HPrz    A    T        0      0        2 
   4    chr4_6228060     ZBoe    A    T        0      0        2 
   4    chr4_6228060     ZGre    A    T        0      0        2 
   4    chr4_6228060     ZHar    A    T        0      0        2 
   4    chr4_6228060   Sample    A    T        0      0        2 
   4    chr4_6230661     AAsi    G    A        1      2        2 
   4    chr4_6230661     AKia    G    A        0      0        2 
   4    chr4_6230661     AOna    G    A        0      0        2 
   4    chr4_6230661     ASom    G    A        1      2        2 
   4    chr4_6230661     HCab    G    A        0      0        2 
   4    chr4_6230661     HPrz    G    A        0      0        2 
   4    chr4_6230661     ZBoe    G    A        0      0        2 
   4    chr4_6230661     ZGre    G    A        0      0        2 
   4    chr4_6230661     ZHar    G    A        0      0        2 
   4    chr4_6230661   Sample    G    A        0      0        2 
   4    chr4_6236232     AAsi    A    G        0      0        2 
   4    chr4_6236232     AKia    A    G        0      0        2 
   4    chr4_6236232     AOna    A    G        0      0        2 
   4    chr4_6236232     ASom    A    G        0      0        2 
   4    chr4_6236232     HCab    A    G      0.5      1        2 
   4    chr4_6236232     HPrz    A    G        0      0        2 
   4    chr4_6236232     ZBoe    A    G        0      0        2 
   4    chr4_6236232     ZGre    A    G        0      0        2 
   4    chr4_6236232     ZHar    A    G        0      0        2 
   4    chr4_6236232   Sample    A    G        0      0        2 
   4    chr4_6236249     AAsi    A    C        0      0        2 
   4    chr4_6236249     AKia    A    C        0      0        2 
   4    chr4_6236249     AOna    A    C        0      0        2 
   4    chr4_6236249     ASom    A    C        0      0        2 
   4    chr4_6236249     HCab    A    C        1      2        2 
   4    chr4_6236249     HPrz    A    C        1      2        2 
   4    chr4_6236249     ZBoe    A    C        0      0        2 
   4    chr4_6236249     ZGre    A    C        0      0        2 
   4    chr4_6236249     ZHar    A    C        0      0        2 
   4    chr4_6236249   Sample    A    C        1      2        2 
   4    chr4_6236865     AAsi    A    G        0      0        2 
   4    chr4_6236865     AKia    A    G        0      0        2 
   4    chr4_6236865     AOna    A    G        0      0        2 
   4    chr4_6236865     ASom    A    G        0      0        2 
   4    chr4_6236865     HCab    A    G        1      2        2 
   4    chr4_6236865     HPrz    A    G        1      2        2 
   4    chr4_6236865     ZBoe    A    G        0      0        2 
   4    chr4_6236865     ZGre    A    G        0      0        2 
   4    chr4_6236865     ZHar    A    G        0      0        2 
   4    chr4_6236865   Sample    A    G        1      2        2 
   4    chr4_6237598     AAsi    T    C        0      0        2 
   4    chr4_6237598     AKia    T    C      0.5      1        2 
   4    chr4_6237598     AOna    T    C        0      0        2 
   4    chr4_6237598     ASom    T    C        0      0        2 
   4    chr4_6237598     HCab    T    C        0      0        2 
   4    chr4_6237598     HPrz    T    C        0      0        2 
   4    chr4_6237598     ZBoe    T    C        0      0        2 
   4    chr4_6237598     ZGre    T    C        0      0        2 
   4    chr4_6237598     ZHar    T    C        0      0        2 
   4    chr4_6237598   Sample    T    C        0      0        2 
   4    chr4_6240575     AAsi    G    A        0      0        2 
   4    chr4_6240575     AKia    G    A        0      0        2 
   4    chr4_6240575     AOna    G    A      0.5      1        2 
   4    chr4_6240575     ASom    G    A        0      0        2 
   4    chr4_6240575     HCab    G    A        0      0        2 
   4    chr4_6240575     HPrz    G    A        0      0        2 
   4    chr4_6240575     ZBoe    G    A        0      0        2 
   4    chr4_6240575     ZGre    G    A        0      0        2 
   4    chr4_6240575     ZHar    G    A        0      0        2 
   4    chr4_6240575   Sample    G    A        0      0        2 
   4    chr4_6241399     AAsi    A    T        0      0        2 
   4    chr4_6241399     AKia    A    T        0      0        2 
   4    chr4_6241399     AOna    A    T        0      0        2 
   4    chr4_6241399     ASom    A    T        0      0        2 
   4    chr4_6241399     HCab    A    T        0      0        2 
   4    chr4_6241399     HPrz    A    T        0      0        2 
   4    chr4_6241399     ZBoe    A    T      0.5      1        2 
   4    chr4_6241399     ZGre    A    T        0      0        2 
   4    chr4_6241399     ZHar    A    T        0      0        2 
   4    chr4_6241399   Sample    A    T        0      0        2 
   4    chr4_6242560     AAsi    G    A        0      0        2 
   4    chr4_6242560     AKia    G    A        0      0        2 
   4    chr4_6242560     AOna    G    A        0      0        2 
   4    chr4_6242560     ASom    G    A        0      0        2 
   4    chr4_6242560     HCab    G    A        0      0        2 
   4    chr4_6242560     HPrz    G    A        0      0        2 
   4    chr4_6242560     ZBoe    G    A        1      2        2 
   4    chr4_6242560     ZGre    G    A        1      2        2 
   4    chr4_6242560     ZHar    G    A        1      2        2 
   4    chr4_6242560   Sample    G    A        0      0        2 
   4    chr4_6245780     AAsi    T    C        0      0        2 
   4    chr4_6245780     AKia    T    C      0.5      1        2 
   4    chr4_6245780     AOna    T    C      0.5      1        2 
   4    chr4_6245780     ASom    T    C        0      0        2 
   4    chr4_6245780     HCab    T    C        0      0        2 
   4    chr4_6245780     HPrz    T    C        0      0        2 
   4    chr4_6245780     ZBoe    T    C        0      0        2 
   4    chr4_6245780     ZGre    T    C        0      0        2 
   4    chr4_6245780     ZHar    T    C        0      0        2 
   4    chr4_6245780   Sample    T    C        0      0        2 
   4    chr4_6246662     AAsi    G    A        0      0        2 
   4    chr4_6246662     AKia    G    A        0      0        2 
   4    chr4_6246662     AOna    G    A        0      0        2 
   4    chr4_6246662     ASom    G    A        0      0        2 
   4    chr4_6246662     HCab    G    A        1      2        2 
   4    chr4_6246662     HPrz    G    A        1      2        2 
   4    chr4_6246662     ZBoe    G    A        0      0        2 
   4    chr4_6246662     ZGre    G    A        0      0        2 
   4    chr4_6246662     ZHar    G    A        0      0        2 
   4    chr4_6246662   Sample    G    A        1      2        2 
   4    chr4_6246952     AAsi    G    A        0      0        2 
   4    chr4_6246952     AKia    G    A        0      0        2 
   4    chr4_6246952     AOna    G    A        0      0        2 
   4    chr4_6246952     ASom    G    A        0      0        2 
   4    chr4_6246952     HCab    G    A      0.5      1        2 
   4    chr4_6246952     HPrz    G    A        1      2        2 
   4    chr4_6246952     ZBoe    G    A        0      0        2 
   4    chr4_6246952     ZGre    G    A        0      0        2 
   4    chr4_6246952     ZHar    G    A        0      0        2 
   4    chr4_6246952   Sample    G    A        1      2        2 
   4    chr4_6248220     AAsi    T    C        0      0        2 
   4    chr4_6248220     AKia    T    C        0      0        2 
   4    chr4_6248220     AOna    T    C      0.5      1        2 
   4    chr4_6248220     ASom    T    C        0      0        2 
   4    chr4_6248220     HCab    T    C        0      0        2 
   4    chr4_6248220     HPrz    T    C        0      0        2 
   4    chr4_6248220     ZBoe    T    C        0      0        2 
   4    chr4_6248220     ZGre    T    C        0      0        2 
   4    chr4_6248220     ZHar    T    C        0      0        2 
   4    chr4_6248220   Sample    T    C        0      0        2 
   4    chr4_6251951     AAsi    A    G        0      0        2 
   4    chr4_6251951     AKia    A    G        1      2        2 
   4    chr4_6251951     AOna    A    G      0.5      1        2 
   4    chr4_6251951     ASom    A    G        0      0        2 
   4    chr4_6251951     HCab    A    G        1      2        2 
   4    chr4_6251951     HPrz    A    G        1      2        2 
   4    chr4_6251951     ZBoe    A    G        0      0        2 
   4    chr4_6251951     ZGre    A    G        0      0        2 
   4    chr4_6251951     ZHar    A    G        0      0        2 
   4    chr4_6251951   Sample    A    G        1      2        2 
   4    chr4_6253923     AAsi    G    T        0      0        2 
   4    chr4_6253923     AKia    G    T        0      0        2 
   4    chr4_6253923     AOna    G    T        0      0        2 
   4    chr4_6253923     ASom    G    T        0      0        2 
   4    chr4_6253923     HCab    G    T        0      0        2 
   4    chr4_6253923     HPrz    G    T        0      0        2 
   4    chr4_6253923     ZBoe    G    T      0.5      1        2 
   4    chr4_6253923     ZGre    G    T        0      0        2 
   4    chr4_6253923     ZHar    G    T        0      0        2 
   4    chr4_6253923   Sample    G    T        0      0        2 
   4    chr4_6258684     AAsi    G    C        0      0        2 
   4    chr4_6258684     AKia    G    C        0      0        2 
   4    chr4_6258684     AOna    G    C      0.5      1        2 
   4    chr4_6258684     ASom    G    C        0      0        2 
   4    chr4_6258684     HCab    G    C        0      0        2 
   4    chr4_6258684     HPrz    G    C        0      0        2 
   4    chr4_6258684     ZBoe    G    C        0      0        2 
   4    chr4_6258684     ZGre    G    C        0      0        2 
   4    chr4_6258684     ZHar    G    C        0      0        2 
   4    chr4_6258684   Sample    G    C        0      0        2 
   4    chr4_6266871     AAsi    C    A        0      0        2 
   4    chr4_6266871     AKia    C    A        0      0        2 
   4    chr4_6266871     AOna    C    A        0      0        2 
   4    chr4_6266871     ASom    C    A        0      0        2 
   4    chr4_6266871     HCab    C    A        1      2        2 
   4    chr4_6266871     HPrz    C    A        1      2        2 
   4    chr4_6266871     ZBoe    C    A        0      0        2 
   4    chr4_6266871     ZGre    C    A        0      0        2 
   4    chr4_6266871     ZHar    C    A        0      0        2 
   4    chr4_6266871   Sample    C    A        1      2        2 
   4    chr4_6269797     AAsi    T    C        0      0        2 
   4    chr4_6269797     AKia    T    C        0      0        2 
   4    chr4_6269797     AOna    T    C        0      0        2 
   4    chr4_6269797     ASom    T    C        0      0        2 
   4    chr4_6269797     HCab    T    C        0      0        2 
   4    chr4_6269797     HPrz    T    C        0      0        2 
   4    chr4_6269797     ZBoe    T    C        0      0        2 
   4    chr4_6269797     ZGre    T    C      0.5      1        2 
   4    chr4_6269797     ZHar    T    C        0      0        2 
   4    chr4_6269797   Sample    T    C        0      0        2 
   4    chr4_6273084     AAsi    T    G        0      0        2 
   4    chr4_6273084     AKia    T    G        0      0        2 
   4    chr4_6273084     AOna    T    G      0.5      1        2 
   4    chr4_6273084     ASom    T    G        0      0        2 
   4    chr4_6273084     HCab    T    G        0      0        2 
   4    chr4_6273084     HPrz    T    G        0      0        2 
   4    chr4_6273084     ZBoe    T    G        0      0        2 
   4    chr4_6273084     ZGre    T    G        0      0        2 
   4    chr4_6273084     ZHar    T    G        0      0        2 
   4    chr4_6273084   Sample    T    G        0      0        2 
   4    chr4_6281813     AAsi    A    G        0      0        2 
   4    chr4_6281813     AKia    A    G        0      0        2 
   4    chr4_6281813     AOna    A    G        0      0        2 
   4    chr4_6281813     ASom    A    G        0      0        2 
   4    chr4_6281813     HCab    A    G        0      0        2 
   4    chr4_6281813     HPrz    A    G        0      0        2 
   4    chr4_6281813     ZBoe    A    G        0      0        2 
   4    chr4_6281813     ZGre    A    G        1      2        2 
   4    chr4_6281813     ZHar    A    G        0      0        2 
   4    chr4_6281813   Sample    A    G        0      0        2 
   4    chr4_6287021     AAsi    C    T        0      0        2 
   4    chr4_6287021     AKia    C    T        0      0        2 
   4    chr4_6287021     AOna    C    T        0      0        2 
   4    chr4_6287021     ASom    C    T        0      0        2 
   4    chr4_6287021     HCab    C    T        0      0        2 
   4    chr4_6287021     HPrz    C    T        0      0        2 
   4    chr4_6287021     ZBoe    C    T      0.5      1        2 
   4    chr4_6287021     ZGre    C    T        0      0        2 
   4    chr4_6287021     ZHar    C    T        0      0        2 
   4    chr4_6287021   Sample    C    T        0      0        2 
   4    chr4_6303900     AAsi    A    G        0      0        2 
   4    chr4_6303900     AKia    A    G        1      2        2 
   4    chr4_6303900     AOna    A    G        1      2        2 
   4    chr4_6303900     ASom    A    G        0      0        2 
   4    chr4_6303900     HCab    A    G        0      0        2 
   4    chr4_6303900     HPrz    A    G        0      0        2 
   4    chr4_6303900     ZBoe    A    G        0      0        2 
   4    chr4_6303900     ZGre    A    G        0      0        2 
   4    chr4_6303900     ZHar    A    G        0      0        2 
   4    chr4_6303900   Sample    A    G        0      0        2 
   4    chr4_6305691     AAsi    C    G        0      0        2 
   4    chr4_6305691     AKia    C    G        0      0        2 
   4    chr4_6305691     AOna    C    G        0      0        2 
   4    chr4_6305691     ASom    C    G        0      0        2 
   4    chr4_6305691     HCab    C    G        0      0        2 
   4    chr4_6305691     HPrz    C    G        0      0        2 
   4    chr4_6305691     ZBoe    C    G        0      0        2 
   4    chr4_6305691     ZGre    C    G        0      0        2 
   4    chr4_6305691     ZHar    C    G        1      2        2 
   4    chr4_6305691   Sample    C    G        0      0        2 
   4    chr4_6323500     AAsi    T    C        0      0        2 
   4    chr4_6323500     AKia    T    C        0      0        2 
   4    chr4_6323500     AOna    T    C        0      0        2 
   4    chr4_6323500     ASom    T    C        0      0        2 
   4    chr4_6323500     HCab    T    C        0      0        2 
   4    chr4_6323500     HPrz    T    C        0      0        2 
   4    chr4_6323500     ZBoe    T    C      0.5      1        2 
   4    chr4_6323500     ZGre    T    C        0      0        2 
   4    chr4_6323500     ZHar    T    C        0      0        2 
   4    chr4_6323500   Sample    T    C        0      0        2 
   4    chr4_6326406     AAsi    T    C        0      0        2 
   4    chr4_6326406     AKia    T    C        0      0        2 
   4    chr4_6326406     AOna    T    C        0      0        2 
   4    chr4_6326406     ASom    T    C        0      0        2 
   4    chr4_6326406     HCab    T    C        0      0        2 
   4    chr4_6326406     HPrz    T    C        0      0        2 
   4    chr4_6326406     ZBoe    T    C        0      0        2 
   4    chr4_6326406     ZGre    T    C        0      0        2 
   4    chr4_6326406     ZHar    T    C        1      2        2 
   4    chr4_6326406   Sample    T    C        0      0        2 
   4    chr4_6326815     AAsi    G    A        0      0        2 
   4    chr4_6326815     AKia    G    A        0      0        2 
   4    chr4_6326815     AOna    G    A        0      0        2 
   4    chr4_6326815     ASom    G    A        0      0        2 
   4    chr4_6326815     HCab    G    A        0      0        2 
   4    chr4_6326815     HPrz    G    A      0.5      1        2 
   4    chr4_6326815     ZBoe    G    A        0      0        2 
   4    chr4_6326815     ZGre    G    A        0      0        2 
   4    chr4_6326815     ZHar    G    A        0      0        2 
   4    chr4_6326815   Sample    G    A        0      0        2 
   4    chr4_6327075     AAsi    A    G        0      0        2 
   4    chr4_6327075     AKia    A    G        0      0        2 
   4    chr4_6327075     AOna    A    G        0      0        2 
   4    chr4_6327075     ASom    A    G        1      2        2 
   4    chr4_6327075     HCab    A    G        0      0        2 
   4    chr4_6327075     HPrz    A    G        0      0        2 
   4    chr4_6327075     ZBoe    A    G        0      0        2 
   4    chr4_6327075     ZGre    A    G        1      2        2 
   4    chr4_6327075     ZHar    A    G        0      0        2 
   4    chr4_6327075   Sample    A    G        0      0        2 
   4    chr4_6344795     AAsi    T    C        0      0        2 
   4    chr4_6344795     AKia    T    C      0.5      1        2 
   4    chr4_6344795     AOna    T    C        0      0        2 
   4    chr4_6344795     ASom    T    C        0      0        2 
   4    chr4_6344795     HCab    T    C        0      0        2 
   4    chr4_6344795     HPrz    T    C        0      0        2 
   4    chr4_6344795     ZBoe    T    C        0      0        2 
   4    chr4_6344795     ZGre    T    C        0      0        2 
   4    chr4_6344795     ZHar    T    C        0      0        2 
   4    chr4_6344795   Sample    T    C        0      0        2 
   4    chr4_6344871     AAsi    C    T        0      0        2 
   4    chr4_6344871     AKia    C    T        0      0        2 
   4    chr4_6344871     AOna    C    T        0      0        2 
   4    chr4_6344871     ASom    C    T        0      0        2 
   4    chr4_6344871     HCab    C    T      0.5      1        2 
   4    chr4_6344871     HPrz    C    T        1      2        2 
   4    chr4_6344871     ZBoe    C    T        0      0        2 
   4    chr4_6344871     ZGre    C    T        0      0        2 
   4    chr4_6344871     ZHar    C    T        0      0        2 
   4    chr4_6344871   Sample    C    T        0      0        2 
   4    chr4_6359093     AAsi    A    G        0      0        2 
   4    chr4_6359093     AKia    A    G        0      0        2 
   4    chr4_6359093     AOna    A    G        0      0        2 
   4    chr4_6359093     ASom    A    G        0      0        2 
   4    chr4_6359093     HCab    A    G        1      2        2 
   4    chr4_6359093     HPrz    A    G        1      2        2 
   4    chr4_6359093     ZBoe    A    G        0      0        2 
   4    chr4_6359093     ZGre    A    G        0      0        2 
   4    chr4_6359093     ZHar    A    G        0      0        2 
   4    chr4_6359093   Sample    A    G        1      2        2 
   4    chr4_6359178     AAsi    A    G        0      0        2 
   4    chr4_6359178     AKia    A    G        0      0        2 
   4    chr4_6359178     AOna    A    G        0      0        2 
   4    chr4_6359178     ASom    A    G        1      2        2 
   4    chr4_6359178     HCab    A    G        0      0        2 
   4    chr4_6359178     HPrz    A    G        0      0        2 
   4    chr4_6359178     ZBoe    A    G        0      0        2 
   4    chr4_6359178     ZGre    A    G        0      0        2 
   4    chr4_6359178     ZHar    A    G        0      0        2 
   4    chr4_6359178   Sample    A    G        0      0        2 
   4    chr4_6361761     AAsi    T    C        1      2        2 
   4    chr4_6361761     AKia    T    C        0      0        2 
   4    chr4_6361761     AOna    T    C        0      0        2 
   4    chr4_6361761     ASom    T    C        0      0        2 
   4    chr4_6361761     HCab    T    C        0      0        2 
   4    chr4_6361761     HPrz    T    C        0      0        2 
   4    chr4_6361761     ZBoe    T    C        0      0        2 
   4    chr4_6361761     ZGre    T    C        0      0        2 
   4    chr4_6361761     ZHar    T    C        0      0        2 
   4    chr4_6361761   Sample    T    C        0      0        2 
   4    chr4_6362443     AAsi    T    G        0      0        2 
   4    chr4_6362443     AKia    T    G        0      0        2 
   4    chr4_6362443     AOna    T    G        0      0        2 
   4    chr4_6362443     ASom    T    G        0      0        2 
   4    chr4_6362443     HCab    T    G        1      2        2 
   4    chr4_6362443     HPrz    T    G        1      2        2 
   4    chr4_6362443     ZBoe    T    G        0      0        2 
   4    chr4_6362443     ZGre    T    G        0      0        2 
   4    chr4_6362443     ZHar    T    G        0      0        2 
   4    chr4_6362443   Sample    T    G        1      2        2 
   4    chr4_6369570     AAsi    G    A        0      0        2 
   4    chr4_6369570     AKia    G    A        0      0        2 
   4    chr4_6369570     AOna    G    A        0      0        2 
   4    chr4_6369570     ASom    G    A        0      0        2 
   4    chr4_6369570     HCab    G    A        0      0        2 
   4    chr4_6369570     HPrz    G    A        0      0        2 
   4    chr4_6369570     ZBoe    G    A        1      2        2 
   4    chr4_6369570     ZGre    G    A        0      0        2 
   4    chr4_6369570     ZHar    G    A        0      0        2 
   4    chr4_6369570   Sample    G    A        0      0        2 
   4    chr4_6377701     AAsi    G    A        0      0        2 
   4    chr4_6377701     AKia    G    A        0      0        2 
   4    chr4_6377701     AOna    G    A        0      0        2 
   4    chr4_6377701     ASom    G    A        0      0        2 
   4    chr4_6377701     HCab    G    A        1      2        2 
   4    chr4_6377701     HPrz    G    A        1      2        2 
   4    chr4_6377701     ZBoe    G    A        0      0        2 
   4    chr4_6377701     ZGre    G    A        0      0        2 
   4    chr4_6377701     ZHar    G    A        0      0        2 
   4    chr4_6377701   Sample    G    A        1      2        2 
   4    chr4_6383663     AAsi    A    G        0      0        2 
   4    chr4_6383663     AKia    A    G        0      0        2 
   4    chr4_6383663     AOna    A    G        0      0        2 
   4    chr4_6383663     ASom    A    G        0      0        2 
   4    chr4_6383663     HCab    A    G        0      0        2 
   4    chr4_6383663     HPrz    A    G        0      0        2 
   4    chr4_6383663     ZBoe    A    G        0      0        2 
   4    chr4_6383663     ZGre    A    G        0      0        2 
   4    chr4_6383663     ZHar    A    G        1      2        2 
   4    chr4_6383663   Sample    A    G        0      0        2 
   4    chr4_6387115     AAsi    T    C        0      0        2 
   4    chr4_6387115     AKia    T    C        0      0        2 
   4    chr4_6387115     AOna    T    C        0      0        2 
   4    chr4_6387115     ASom    T    C        0      0        2 
   4    chr4_6387115     HCab    T    C        1      2        2 
   4    chr4_6387115     HPrz    T    C        1      2        2 
   4    chr4_6387115     ZBoe    T    C        0      0        2 
   4    chr4_6387115     ZGre    T    C        0      0        2 
   4    chr4_6387115     ZHar    T    C        0      0        2 
   4    chr4_6387115   Sample    T    C        1      2        2 
   4    chr4_6398474     AAsi    G    A        0      0        2 
   4    chr4_6398474     AKia    G    A        0      0        2 
   4    chr4_6398474     AOna    G    A        0      0        2 
   4    chr4_6398474     ASom    G    A        0      0        2 
   4    chr4_6398474     HCab    G    A        0      0        2 
   4    chr4_6398474     HPrz    G    A        0      0        2 
   4    chr4_6398474     ZBoe    G    A      0.5      1        2 
   4    chr4_6398474     ZGre    G    A        0      0        2 
   4    chr4_6398474     ZHar    G    A        0      0        2 
   4    chr4_6398474   Sample    G    A        0      0        2 
   4    chr4_6398828     AAsi    A    G        0      0        2 
   4    chr4_6398828     AKia    A    G        0      0        2 
   4    chr4_6398828     AOna    A    G        0      0        2 
   4    chr4_6398828     ASom    A    G        0      0        2 
   4    chr4_6398828     HCab    A    G        1      2        2 
   4    chr4_6398828     HPrz    A    G        1      2        2 
   4    chr4_6398828     ZBoe    A    G        0      0        2 
   4    chr4_6398828     ZGre    A    G        0      0        2 
   4    chr4_6398828     ZHar    A    G        0      0        2 
   4    chr4_6398828   Sample    A    G        1      2        2 
   4    chr4_6398904     AAsi    G    A        0      0        2 
   4    chr4_6398904     AKia    G    A        0      0        2 
   4    chr4_6398904     AOna    G    A        0      0        2 
   4    chr4_6398904     ASom    G    A        0      0        2 
   4    chr4_6398904     HCab    G    A        1      2        2 
   4    chr4_6398904     HPrz    G    A        1      2        2 
   4    chr4_6398904     ZBoe    G    A        0      0        2 
   4    chr4_6398904     ZGre    G    A        0      0        2 
   4    chr4_6398904     ZHar    G    A        0      0        2 
   4    chr4_6398904   Sample    G    A        1      2        2 
   4    chr4_6402116     AAsi    T    G        0      0        2 
   4    chr4_6402116     AKia    T    G        0      0        2 
   4    chr4_6402116     AOna    T    G        0      0        2 
   4    chr4_6402116     ASom    T    G        0      0        2 
   4    chr4_6402116     HCab    T    G        0      0        2 
   4    chr4_6402116     HPrz    T    G        0      0        2 
   4    chr4_6402116     ZBoe    T    G      0.5      1        2 
   4    chr4_6402116     ZGre    T    G        0      0        2 
   4    chr4_6402116     ZHar    T    G        0      0        2 
   4    chr4_6402116   Sample    T    G        0      0        2 
   4    chr4_6406581     AAsi    A    G        0      0        2 
   4    chr4_6406581     AKia    A    G        0      0        2 
   4    chr4_6406581     AOna    A    G        0      0        2 
   4    chr4_6406581     ASom    A    G        0      0        2 
   4    chr4_6406581     HCab    A    G        1      2        2 
   4    chr4_6406581     HPrz    A    G        1      2        2 
   4    chr4_6406581     ZBoe    A    G        0      0        2 
   4    chr4_6406581     ZGre    A    G        0      0        2 
   4    chr4_6406581     ZHar    A    G        0      0        2 
   4    chr4_6406581   Sample    A    G        1      2        2 
   4    chr4_6408511     AAsi    A    G        0      0        2 
   4    chr4_6408511     AKia    A    G        0      0        2 
   4    chr4_6408511     AOna    A    G        0      0        2 
   4    chr4_6408511     ASom    A    G        0      0        2 
   4    chr4_6408511     HCab    A    G        0      0        2 
   4    chr4_6408511     HPrz    A    G        0      0        2 
   4    chr4_6408511     ZBoe    A    G      0.5      1        2 
   4    chr4_6408511     ZGre    A    G        0      0        2 
   4    chr4_6408511     ZHar    A    G        0      0        2 
   4    chr4_6408511   Sample    A    G        0      0        2 
   4    chr4_6415694     AAsi    A    C        0      0        2 
   4    chr4_6415694     AKia    A    C        0      0        2 
   4    chr4_6415694     AOna    A    C        0      0        2 
   4    chr4_6415694     ASom    A    C        0      0        2 
   4    chr4_6415694     HCab    A    C        0      0        2 
   4    chr4_6415694     HPrz    A    C        0      0        2 
   4    chr4_6415694     ZBoe    A    C        1      2        2 
   4    chr4_6415694     ZGre    A    C        0      0        2 
   4    chr4_6415694     ZHar    A    C        0      0        2 
   4    chr4_6415694   Sample    A    C        0      0        2 
   4    chr4_6419279     AAsi    C    A        0      0        2 
   4    chr4_6419279     AKia    C    A        0      0        2 
   4    chr4_6419279     AOna    C    A        0      0        2 
   4    chr4_6419279     ASom    C    A        0      0        2 
   4    chr4_6419279     HCab    C    A        1      2        2 
   4    chr4_6419279     HPrz    C    A        1      2        2 
   4    chr4_6419279     ZBoe    C    A        0      0        2 
   4    chr4_6419279     ZGre    C    A        0      0        2 
   4    chr4_6419279     ZHar    C    A        0      0        2 
   4    chr4_6419279   Sample    C    A        1      2        2 
   4    chr4_6421949     AAsi    C    T        0      0        2 
   4    chr4_6421949     AKia    C    T        0      0        2 
   4    chr4_6421949     AOna    C    T        0      0        2 
   4    chr4_6421949     ASom    C    T        0      0        2 
   4    chr4_6421949     HCab    C    T        1      2        2 
   4    chr4_6421949     HPrz    C    T        1      2        2 
   4    chr4_6421949     ZBoe    C    T        0      0        2 
   4    chr4_6421949     ZGre    C    T        0      0        2 
   4    chr4_6421949     ZHar    C    T        0      0        2 
   4    chr4_6421949   Sample    C    T        1      2        2 
   4    chr4_6422290     AAsi    T    C        0      0        2 
   4    chr4_6422290     AKia    T    C        0      0        2 
   4    chr4_6422290     AOna    T    C        0      0        2 
   4    chr4_6422290     ASom    T    C        0      0        2 
   4    chr4_6422290     HCab    T    C        1      2        2 
   4    chr4_6422290     HPrz    T    C        1      2        2 
   4    chr4_6422290     ZBoe    T    C        0      0        2 
   4    chr4_6422290     ZGre    T    C        0      0        2 
   4    chr4_6422290     ZHar    T    C        0      0        2 
   4    chr4_6422290   Sample    T    C        1      2        2 
   4    chr4_6424887     AAsi    G    C        0      0        2 
   4    chr4_6424887     AKia    G    C        0      0        2 
   4    chr4_6424887     AOna    G    C        1      2        2 
   4    chr4_6424887     ASom    G    C        0      0        2 
   4    chr4_6424887     HCab    G    C        0      0        2 
   4    chr4_6424887     HPrz    G    C        0      0        2 
   4    chr4_6424887     ZBoe    G    C        0      0        2 
   4    chr4_6424887     ZGre    G    C        0      0        2 
   4    chr4_6424887     ZHar    G    C        0      0        2 
   4    chr4_6424887   Sample    G    C        0      0        2 
   4    chr4_6433306     AAsi    T    A        1      2        2 
   4    chr4_6433306     AKia    T    A        0      0        2 
   4    chr4_6433306     AOna    T    A        0      0        2 
   4    chr4_6433306     ASom    T    A        1      2        2 
   4    chr4_6433306     HCab    T    A        0      0        2 
   4    chr4_6433306     HPrz    T    A        0      0        2 
   4    chr4_6433306     ZBoe    T    A        0      0        2 
   4    chr4_6433306     ZGre    T    A        0      0        2 
   4    chr4_6433306     ZHar    T    A        0      0        2 
   4    chr4_6433306   Sample    T    A        0      0        2 
   4    chr4_6443737     AAsi    A    G        0      0        2 
   4    chr4_6443737     AKia    A    G        0      0        2 
   4    chr4_6443737     AOna    A    G        0      0        2 
   4    chr4_6443737     ASom    A    G        0      0        2 
   4    chr4_6443737     HCab    A    G        1      2        2 
   4    chr4_6443737     HPrz    A    G        1      2        2 
   4    chr4_6443737     ZBoe    A    G        0      0        2 
   4    chr4_6443737     ZGre    A    G        0      0        2 
   4    chr4_6443737     ZHar    A    G        0      0        2 
   4    chr4_6443737   Sample    A    G        1      2        2 
   4    chr4_6447756     AAsi    T    C        0      0        2 
   4    chr4_6447756     AKia    T    C        0      0        2 
   4    chr4_6447756     AOna    T    C        0      0        2 
   4    chr4_6447756     ASom    T    C        0      0        2 
   4    chr4_6447756     HCab    T    C        0      0        2 
   4    chr4_6447756     HPrz    T    C        0      0        2 
   4    chr4_6447756     ZBoe    T    C      0.5      1        2 
   4    chr4_6447756     ZGre    T    C        0      0        2 
   4    chr4_6447756     ZHar    T    C        0      0        2 
   4    chr4_6447756   Sample    T    C        0      0        2 
   4    chr4_6451293     AAsi    T    C        0      0        2 
   4    chr4_6451293     AKia    T    C        0      0        2 
   4    chr4_6451293     AOna    T    C        0      0        2 
   4    chr4_6451293     ASom    T    C        0      0        2 
   4    chr4_6451293     HCab    T    C        0      0        2 
   4    chr4_6451293     HPrz    T    C        0      0        2 
   4    chr4_6451293     ZBoe    T    C        0      0        2 
   4    chr4_6451293     ZGre    T    C        0      0        2 
   4    chr4_6451293     ZHar    T    C      0.5      1        2 
   4    chr4_6451293   Sample    T    C        0      0        2 
   4    chr4_6453880     AAsi    T    C        0      0        2 
   4    chr4_6453880     AKia    T    C        0      0        2 
   4    chr4_6453880     AOna    T    C        0      0        2 
   4    chr4_6453880     ASom    T    C      0.5      1        2 
   4    chr4_6453880     HCab    T    C        0      0        2 
   4    chr4_6453880     HPrz    T    C        0      0        2 
   4    chr4_6453880     ZBoe    T    C        0      0        2 
   4    chr4_6453880     ZGre    T    C        0      0        2 
   4    chr4_6453880     ZHar    T    C        0      0        2 
   4    chr4_6453880   Sample    T    C        0      0        2 
   4    chr4_6458387     AAsi    T    C        0      0        2 
   4    chr4_6458387     AKia    T    C        0      0        2 
   4    chr4_6458387     AOna    T    C        0      0        2 
   4    chr4_6458387     ASom    T    C        0      0        2 
   4    chr4_6458387     HCab    T    C        0      0        2 
   4    chr4_6458387     HPrz    T    C        0      0        2 
   4    chr4_6458387     ZBoe    T    C        0      0        2 
   4    chr4_6458387     ZGre    T    C        0      0        2 
   4    chr4_6458387     ZHar    T    C        1      2        2 
   4    chr4_6458387   Sample    T    C        0      0        2 
   4    chr4_6463593     AAsi    T    G        0      0        2 
   4    chr4_6463593     AKia    T    G        0      0        2 
   4    chr4_6463593     AOna    T    G        0      0        2 
   4    chr4_6463593     ASom    T    G        0      0        2 
   4    chr4_6463593     HCab    T    G        0      0        2 
   4    chr4_6463593     HPrz    T    G        0      0        2 
   4    chr4_6463593     ZBoe    T    G        0      0        2 
   4    chr4_6463593     ZGre    T    G        1      2        2 
   4    chr4_6463593     ZHar    T    G        0      0        2 
   4    chr4_6463593   Sample    T    G        0      0        2 
   4    chr4_6465897     AAsi    C    T        0      0        2 
   4    chr4_6465897     AKia    C    T        1      2        2 
   4    chr4_6465897     AOna    C    T        0      0        2 
   4    chr4_6465897     ASom    C    T        0      0        2 
   4    chr4_6465897     HCab    C    T        0      0        2 
   4    chr4_6465897     HPrz    C    T        0      0        2 
   4    chr4_6465897     ZBoe    C    T        0      0        2 
   4    chr4_6465897     ZGre    C    T        0      0        2 
   4    chr4_6465897     ZHar    C    T        0      0        2 
   4    chr4_6465897   Sample    C    T        0      0        2 
   4    chr4_6472800     AAsi    G    C        1      2        2 
   4    chr4_6472800     AKia    G    C        0      0        2 
   4    chr4_6472800     AOna    G    C        0      0        2 
   4    chr4_6472800     ASom    G    C      0.5      1        2 
   4    chr4_6472800     HCab    G    C        0      0        2 
   4    chr4_6472800     HPrz    G    C        0      0        2 
   4    chr4_6472800     ZBoe    G    C        0      0        2 
   4    chr4_6472800     ZGre    G    C        0      0        2 
   4    chr4_6472800     ZHar    G    C        0      0        2 
   4    chr4_6472800   Sample    G    C        0      0        2 
   4    chr4_6472873     AAsi    C    G        0      0        2 
   4    chr4_6472873     AKia    C    G        1      2        2 
   4    chr4_6472873     AOna    C    G        0      0        2 
   4    chr4_6472873     ASom    C    G        0      0        2 
   4    chr4_6472873     HCab    C    G        0      0        2 
   4    chr4_6472873     HPrz    C    G        0      0        2 
   4    chr4_6472873     ZBoe    C    G        0      0        2 
   4    chr4_6472873     ZGre    C    G        0      0        2 
   4    chr4_6472873     ZHar    C    G        0      0        2 
   4    chr4_6472873   Sample    C    G        0      0        2 
   4    chr4_6474987     AAsi    T    C        0      0        2 
   4    chr4_6474987     AKia    T    C        0      0        2 
   4    chr4_6474987     AOna    T    C        0      0        2 
   4    chr4_6474987     ASom    T    C        0      0        2 
   4    chr4_6474987     HCab    T    C        1      2        2 
   4    chr4_6474987     HPrz    T    C        1      2        2 
   4    chr4_6474987     ZBoe    T    C        0      0        2 
   4    chr4_6474987     ZGre    T    C        0      0        2 
   4    chr4_6474987     ZHar    T    C        0      0        2 
   4    chr4_6474987   Sample    T    C        1      2        2 
   4    chr4_6495025     AAsi    T    C        0      0        2 
   4    chr4_6495025     AKia    T    C        0      0        2 
   4    chr4_6495025     AOna    T    C        0      0        2 
   4    chr4_6495025     ASom    T    C        0      0        2 
   4    chr4_6495025     HCab    T    C        0      0        2 
   4    chr4_6495025     HPrz    T    C        0      0        2 
   4    chr4_6495025     ZBoe    T    C      0.5      1        2 
   4    chr4_6495025     ZGre    T    C        0      0        2 
   4    chr4_6495025     ZHar    T    C        0      0        2 
   4    chr4_6495025   Sample    T    C        0      0        2 
   4    chr4_6498930     AAsi    G    T        0      0        2 
   4    chr4_6498930     AKia    G    T        0      0        2 
   4    chr4_6498930     AOna    G    T      0.5      1        2 
   4    chr4_6498930     ASom    G    T        0      0        2 
   4    chr4_6498930     HCab    G    T        0      0        2 
   4    chr4_6498930     HPrz    G    T        0      0        2 
   4    chr4_6498930     ZBoe    G    T        0      0        2 
   4    chr4_6498930     ZGre    G    T        0      0        2 
   4    chr4_6498930     ZHar    G    T        0      0        2 
   4    chr4_6498930   Sample    G    T        0      0        2 
   4    chr4_6499174     AAsi    C    A        0      0        2 
   4    chr4_6499174     AKia    C    A        0      0        2 
   4    chr4_6499174     AOna    C    A        0      0        2 
   4    chr4_6499174     ASom    C    A        0      0        2 
   4    chr4_6499174     HCab    C    A        0      0        2 
   4    chr4_6499174     HPrz    C    A        0      0        2 
   4    chr4_6499174     ZBoe    C    A        0      0        2 
   4    chr4_6499174     ZGre    C    A        1      2        2 
   4    chr4_6499174     ZHar    C    A        0      0        2 
   4    chr4_6499174   Sample    C    A        0      0        2 
   4    chr4_6501031     AAsi    G    T        0      0        2 
   4    chr4_6501031     AKia    G    T        0      0        2 
   4    chr4_6501031     AOna    G    T      0.5      1        2 
   4    chr4_6501031     ASom    G    T        0      0        2 
   4    chr4_6501031     HCab    G    T        0      0        2 
   4    chr4_6501031     HPrz    G    T        0      0        2 
   4    chr4_6501031     ZBoe    G    T        0      0        2 
   4    chr4_6501031     ZGre    G    T        0      0        2 
   4    chr4_6501031     ZHar    G    T        0      0        2 
   4    chr4_6501031   Sample    G    T        0      0        2 
   4    chr4_6501424     AAsi    C    T        0      0        2 
   4    chr4_6501424     AKia    C    T        0      0        2 
   4    chr4_6501424     AOna    C    T        0      0        2 
   4    chr4_6501424     ASom    C    T        0      0        2 
   4    chr4_6501424     HCab    C    T      0.5      1        2 
   4    chr4_6501424     HPrz    C    T        1      2        2 
   4    chr4_6501424     ZBoe    C    T        0      0        2 
   4    chr4_6501424     ZGre    C    T        0      0        2 
   4    chr4_6501424     ZHar    C    T        0      0        2 
   4    chr4_6501424   Sample    C    T        1      2        2 
   4    chr4_6502455     AAsi    A    G        0      0        2 
   4    chr4_6502455     AKia    A    G        0      0        2 
   4    chr4_6502455     AOna    A    G      0.5      1        2 
   4    chr4_6502455     ASom    A    G        0      0        2 
   4    chr4_6502455     HCab    A    G        0      0        2 
   4    chr4_6502455     HPrz    A    G        0      0        2 
   4    chr4_6502455     ZBoe    A    G        0      0        2 
   4    chr4_6502455     ZGre    A    G        0      0        2 
   4    chr4_6502455     ZHar    A    G        0      0        2 
   4    chr4_6502455   Sample    A    G        0      0        2 
   4    chr4_6505150     AAsi    C    T        0      0        2 
   4    chr4_6505150     AKia    C    T        0      0        2 
   4    chr4_6505150     AOna    C    T        0      0        2 
   4    chr4_6505150     ASom    C    T        0      0        2 
   4    chr4_6505150     HCab    C    T        0      0        2 
   4    chr4_6505150     HPrz    C    T        0      0        2 
   4    chr4_6505150     ZBoe    C    T      0.5      1        2 
   4    chr4_6505150     ZGre    C    T        0      0        2 
   4    chr4_6505150     ZHar    C    T        0      0        2 
   4    chr4_6505150   Sample    C    T        0      0        2 
   4    chr4_6505874     AAsi    A    G        1      2        2 
   4    chr4_6505874     AKia    A    G        0      0        2 
   4    chr4_6505874     AOna    A    G        0      0        2 
   4    chr4_6505874     ASom    A    G        1      2        2 
   4    chr4_6505874     HCab    A    G        0      0        2 
   4    chr4_6505874     HPrz    A    G        0      0        2 
   4    chr4_6505874     ZBoe    A    G        0      0        2 
   4    chr4_6505874     ZGre    A    G        0      0        2 
   4    chr4_6505874     ZHar    A    G        0      0        2 
   4    chr4_6505874   Sample    A    G        0      0        2 
   4    chr4_6516868     AAsi    C    T        0      0        2 
   4    chr4_6516868     AKia    C    T        0      0        2 
   4    chr4_6516868     AOna    C    T        0      0        2 
   4    chr4_6516868     ASom    C    T        0      0        2 
   4    chr4_6516868     HCab    C    T        0      0        2 
   4    chr4_6516868     HPrz    C    T        0      0        2 
   4    chr4_6516868     ZBoe    C    T        1      2        2 
   4    chr4_6516868     ZGre    C    T        1      2        2 
   4    chr4_6516868     ZHar    C    T        1      2        2 
   4    chr4_6516868   Sample    C    T        0      0        2 
   4    chr4_6523791     AAsi    A    G        0      0        2 
   4    chr4_6523791     AKia    A    G        0      0        2 
   4    chr4_6523791     AOna    A    G        0      0        2 
   4    chr4_6523791     ASom    A    G        0      0        2 
   4    chr4_6523791     HCab    A    G      0.5      1        2 
   4    chr4_6523791     HPrz    A    G        0      0        2 
   4    chr4_6523791     ZBoe    A    G        0      0        2 
   4    chr4_6523791     ZGre    A    G        0      0        2 
   4    chr4_6523791     ZHar    A    G        0      0        2 
   4    chr4_6523791   Sample    A    G        0      0        2 
   4    chr4_6525573     AAsi    A    T        0      0        2 
   4    chr4_6525573     AKia    A    T        0      0        2 
   4    chr4_6525573     AOna    A    T        0      0        2 
   4    chr4_6525573     ASom    A    T        0      0        2 
   4    chr4_6525573     HCab    A    T        0      0        2 
   4    chr4_6525573     HPrz    A    T        0      0        2 
   4    chr4_6525573     ZBoe    A    T      0.5      1        2 
   4    chr4_6525573     ZGre    A    T        0      0        2 
   4    chr4_6525573     ZHar    A    T        0      0        2 
   4    chr4_6525573   Sample    A    T        0      0        2 
   4    chr4_6529020     AAsi    G    A        0      0        2 
   4    chr4_6529020     AKia    G    A        0      0        2 
   4    chr4_6529020     AOna    G    A        0      0        2 
   4    chr4_6529020     ASom    G    A        0      0        2 
   4    chr4_6529020     HCab    G    A        1      2        2 
   4    chr4_6529020     HPrz    G    A        1      2        2 
   4    chr4_6529020     ZBoe    G    A        0      0        2 
   4    chr4_6529020     ZGre    G    A        0      0        2 
   4    chr4_6529020     ZHar    G    A        0      0        2 
   4    chr4_6529020   Sample    G    A        1      2        2 
   4    chr4_6531616     AAsi    A    C      0.5      1        2 
   4    chr4_6531616     AKia    A    C        0      0        2 
   4    chr4_6531616     AOna    A    C        0      0        2 
   4    chr4_6531616     ASom    A    C      0.5      1        2 
   4    chr4_6531616     HCab    A    C        0      0        2 
   4    chr4_6531616     HPrz    A    C        0      0        2 
   4    chr4_6531616     ZBoe    A    C        0      0        2 
   4    chr4_6531616     ZGre    A    C        0      0        2 
   4    chr4_6531616     ZHar    A    C        0      0        2 
   4    chr4_6531616   Sample    A    C        0      0        2 
   4    chr4_6532618     AAsi    A    T        0      0        2 
   4    chr4_6532618     AKia    A    T        0      0        2 
   4    chr4_6532618     AOna    A    T        0      0        2 
   4    chr4_6532618     ASom    A    T      0.5      1        2 
   4    chr4_6532618     HCab    A    T        0      0        2 
   4    chr4_6532618     HPrz    A    T        0      0        2 
   4    chr4_6532618     ZBoe    A    T        0      0        2 
   4    chr4_6532618     ZGre    A    T        0      0        2 
   4    chr4_6532618     ZHar    A    T        0      0        2 
   4    chr4_6532618   Sample    A    T        0      0        2 
   4    chr4_6532822     AAsi    T    C        0      0        2 
   4    chr4_6532822     AKia    T    C        0      0        2 
   4    chr4_6532822     AOna    T    C        0      0        2 
   4    chr4_6532822     ASom    T    C      0.5      1        2 
   4    chr4_6532822     HCab    T    C        0      0        2 
   4    chr4_6532822     HPrz    T    C        0      0        2 
   4    chr4_6532822     ZBoe    T    C        0      0        2 
   4    chr4_6532822     ZGre    T    C        0      0        2 
   4    chr4_6532822     ZHar    T    C        0      0        2 
   4    chr4_6532822   Sample    T    C        0      0        2 
   4    chr4_6535276     AAsi    G    A        0      0        2 
   4    chr4_6535276     AKia    G    A        0      0        2 
   4    chr4_6535276     AOna    G    A        0      0        2 
   4    chr4_6535276     ASom    G    A        0      0        2 
   4    chr4_6535276     HCab    G    A        0      0        2 
   4    chr4_6535276     HPrz    G    A        0      0        2 
   4    chr4_6535276     ZBoe    G    A        0      0        2 
   4    chr4_6535276     ZGre    G    A        0      0        2 
   4    chr4_6535276     ZHar    G    A        1      2        2 
   4    chr4_6535276   Sample    G    A        0      0        2 
   4    chr4_6536082     AAsi    T    G        0      0        2 
   4    chr4_6536082     AKia    T    G        0      0        2 
   4    chr4_6536082     AOna    T    G        0      0        2 
   4    chr4_6536082     ASom    T    G        0      0        2 
   4    chr4_6536082     HCab    T    G        0      0        2 
   4    chr4_6536082     HPrz    T    G        0      0        2 
   4    chr4_6536082     ZBoe    T    G      0.5      1        2 
   4    chr4_6536082     ZGre    T    G        0      0        2 
   4    chr4_6536082     ZHar    T    G        0      0        2 
   4    chr4_6536082   Sample    T    G        0      0        2 
   4    chr4_6537857     AAsi    T    G        1      2        2 
   4    chr4_6537857     AKia    T    G        0      0        2 
   4    chr4_6537857     AOna    T    G        0      0        2 
   4    chr4_6537857     ASom    T    G        1      2        2 
   4    chr4_6537857     HCab    T    G        0      0        2 
   4    chr4_6537857     HPrz    T    G        0      0        2 
   4    chr4_6537857     ZBoe    T    G        0      0        2 
   4    chr4_6537857     ZGre    T    G        0      0        2 
   4    chr4_6537857     ZHar    T    G        0      0        2 
   4    chr4_6537857   Sample    T    G        0      0        2 
   4    chr4_6540128     AAsi    G    A        0      0        2 
   4    chr4_6540128     AKia    G    A        0      0        2 
   4    chr4_6540128     AOna    G    A        0      0        2 
   4    chr4_6540128     ASom    G    A        0      0        2 
   4    chr4_6540128     HCab    G    A        1      2        2 
   4    chr4_6540128     HPrz    G    A        1      2        2 
   4    chr4_6540128     ZBoe    G    A        0      0        2 
   4    chr4_6540128     ZGre    G    A        0      0        2 
   4    chr4_6540128     ZHar    G    A        0      0        2 
   4    chr4_6540128   Sample    G    A        1      2        2 
   4    chr4_6541259     AAsi    T    C        0      0        2 
   4    chr4_6541259     AKia    T    C        0      0        2 
   4    chr4_6541259     AOna    T    C        1      2        2 
   4    chr4_6541259     ASom    T    C        0      0        2 
   4    chr4_6541259     HCab    T    C        0      0        2 
   4    chr4_6541259     HPrz    T    C        0      0        2 
   4    chr4_6541259     ZBoe    T    C      0.5      1        2 
   4    chr4_6541259     ZGre    T    C        0      0        2 
   4    chr4_6541259     ZHar    T    C        0      0        2 
   4    chr4_6541259   Sample    T    C        0      0        2 
   4    chr4_6545044     AAsi    T    C        0      0        2 
   4    chr4_6545044     AKia    T    C        1      2        2 
   4    chr4_6545044     AOna    T    C        0      0        2 
   4    chr4_6545044     ASom    T    C        0      0        2 
   4    chr4_6545044     HCab    T    C        0      0        2 
   4    chr4_6545044     HPrz    T    C        0      0        2 
   4    chr4_6545044     ZBoe    T    C        0      0        2 
   4    chr4_6545044     ZGre    T    C        0      0        2 
   4    chr4_6545044     ZHar    T    C        0      0        2 
   4    chr4_6545044   Sample    T    C        0      0        2 
   4    chr4_6545386     AAsi    A    C        0      0        2 
   4    chr4_6545386     AKia    A    C        0      0        2 
   4    chr4_6545386     AOna    A    C        0      0        2 
   4    chr4_6545386     ASom    A    C        0      0        2 
   4    chr4_6545386     HCab    A    C        0      0        2 
   4    chr4_6545386     HPrz    A    C        0      0        2 
   4    chr4_6545386     ZBoe    A    C        0      0        2 
   4    chr4_6545386     ZGre    A    C      0.5      1        2 
   4    chr4_6545386     ZHar    A    C        0      0        2 
   4    chr4_6545386   Sample    A    C        0      0        2 
   4    chr4_6548201     AAsi    G    A        0      0        2 
   4    chr4_6548201     AKia    G    A        0      0        2 
   4    chr4_6548201     AOna    G    A        0      0        2 
   4    chr4_6548201     ASom    G    A        0      0        2 
   4    chr4_6548201     HCab    G    A        1      2        2 
   4    chr4_6548201     HPrz    G    A        1      2        2 
   4    chr4_6548201     ZBoe    G    A      0.5      1        2 
   4    chr4_6548201     ZGre    G    A        0      0        2 
   4    chr4_6548201     ZHar    G    A        0      0        2 
   4    chr4_6548201   Sample    G    A        1      2        2 
   4    chr4_6577287     AAsi    C    A        0      0        2 
   4    chr4_6577287     AKia    C    A        0      0        2 
   4    chr4_6577287     AOna    C    A        0      0        2 
   4    chr4_6577287     ASom    C    A        0      0        2 
   4    chr4_6577287     HCab    C    A        1      2        2 
   4    chr4_6577287     HPrz    C    A        1      2        2 
   4    chr4_6577287     ZBoe    C    A        0      0        2 
   4    chr4_6577287     ZGre    C    A        0      0        2 
   4    chr4_6577287     ZHar    C    A        0      0        2 
   4    chr4_6577287   Sample    C    A        1      2        2 
   4    chr4_6580237     AAsi    G    A        0      0        2 
   4    chr4_6580237     AKia    G    A        0      0        2 
   4    chr4_6580237     AOna    G    A        0      0        2 
   4    chr4_6580237     ASom    G    A        0      0        2 
   4    chr4_6580237     HCab    G    A        1      2        2 
   4    chr4_6580237     HPrz    G    A        1      2        2 
   4    chr4_6580237     ZBoe    G    A        0      0        2 
   4    chr4_6580237     ZGre    G    A        0      0        2 
   4    chr4_6580237     ZHar    G    A        0      0        2 
   4    chr4_6580237   Sample    G    A        1      2        2 
   4    chr4_6580517     AAsi    T    C        0      0        2 
   4    chr4_6580517     AKia    T    C        0      0        2 
   4    chr4_6580517     AOna    T    C        1      2        2 
   4    chr4_6580517     ASom    T    C        0      0        2 
   4    chr4_6580517     HCab    T    C        0      0        2 
   4    chr4_6580517     HPrz    T    C        0      0        2 
   4    chr4_6580517     ZBoe    T    C        0      0        2 
   4    chr4_6580517     ZGre    T    C        0      0        2 
   4    chr4_6580517     ZHar    T    C        0      0        2 
   4    chr4_6580517   Sample    T    C        0      0        2 
   4    chr4_6581300     AAsi    G    A        0      0        2 
   4    chr4_6581300     AKia    G    A        0      0        2 
   4    chr4_6581300     AOna    G    A        0      0        2 
   4    chr4_6581300     ASom    G    A        0      0        2 
   4    chr4_6581300     HCab    G    A        1      2        2 
   4    chr4_6581300     HPrz    G    A      0.5      1        2 
   4    chr4_6581300     ZBoe    G    A        0      0        2 
   4    chr4_6581300     ZGre    G    A        0      0        2 
   4    chr4_6581300     ZHar    G    A        0      0        2 
   4    chr4_6581300   Sample    G    A        1      2        2 
   4    chr4_6582189     AAsi    C    T        0      0        2 
   4    chr4_6582189     AKia    C    T        0      0        2 
   4    chr4_6582189     AOna    C    T        0      0        2 
   4    chr4_6582189     ASom    C    T        0      0        2 
   4    chr4_6582189     HCab    C    T        1      2        2 
   4    chr4_6582189     HPrz    C    T        1      2        2 
   4    chr4_6582189     ZBoe    C    T        0      0        2 
   4    chr4_6582189     ZGre    C    T        0      0        2 
   4    chr4_6582189     ZHar    C    T        0      0        2 
   4    chr4_6582189   Sample    C    T        1      2        2 
   4    chr4_6582586     AAsi    G    A        0      0        2 
   4    chr4_6582586     AKia    G    A        0      0        2 
   4    chr4_6582586     AOna    G    A        0      0        2 
   4    chr4_6582586     ASom    G    A        0      0        2 
   4    chr4_6582586     HCab    G    A        1      2        2 
   4    chr4_6582586     HPrz    G    A      0.5      1        2 
   4    chr4_6582586     ZBoe    G    A        0      0        2 
   4    chr4_6582586     ZGre    G    A        0      0        2 
   4    chr4_6582586     ZHar    G    A        0      0        2 
   4    chr4_6582586   Sample    G    A        1      2        2 
   4    chr4_6592599     AAsi    C    T        1      2        2 
   4    chr4_6592599     AKia    C    T        0      0        2 
   4    chr4_6592599     AOna    C    T      0.5      1        2 
   4    chr4_6592599     ASom    C    T        1      2        2 
   4    chr4_6592599     HCab    C    T        0      0        2 
   4    chr4_6592599     HPrz    C    T        0      0        2 
   4    chr4_6592599     ZBoe    C    T        0      0        2 
   4    chr4_6592599     ZGre    C    T        0      0        2 
   4    chr4_6592599     ZHar    C    T        0      0        2 
   4    chr4_6592599   Sample    C    T        0      0        2 
   4    chr4_6592752     AAsi    A    G        0      0        2 
   4    chr4_6592752     AKia    A    G        0      0        2 
   4    chr4_6592752     AOna    A    G        0      0        2 
   4    chr4_6592752     ASom    A    G        0      0        2 
   4    chr4_6592752     HCab    A    G        0      0        2 
   4    chr4_6592752     HPrz    A    G        0      0        2 
   4    chr4_6592752     ZBoe    A    G        0      0        2 
   4    chr4_6592752     ZGre    A    G        1      2        2 
   4    chr4_6592752     ZHar    A    G        0      0        2 
   4    chr4_6592752   Sample    A    G        0      0        2 
   4    chr4_6593447     AAsi    C    T        0      0        2 
   4    chr4_6593447     AKia    C    T        0      0        2 
   4    chr4_6593447     AOna    C    T        0      0        2 
   4    chr4_6593447     ASom    C    T        0      0        2 
   4    chr4_6593447     HCab    C    T        1      2        2 
   4    chr4_6593447     HPrz    C    T        1      2        2 
   4    chr4_6593447     ZBoe    C    T        0      0        2 
   4    chr4_6593447     ZGre    C    T        0      0        2 
   4    chr4_6593447     ZHar    C    T        0      0        2 
   4    chr4_6593447   Sample    C    T        1      2        2 
   4    chr4_6594534     AAsi    T    C        0      0        2 
   4    chr4_6594534     AKia    T    C        0      0        2 
   4    chr4_6594534     AOna    T    C      0.5      1        2 
   4    chr4_6594534     ASom    T    C        0      0        2 
   4    chr4_6594534     HCab    T    C        0      0        2 
   4    chr4_6594534     HPrz    T    C        0      0        2 
   4    chr4_6594534     ZBoe    T    C        0      0        2 
   4    chr4_6594534     ZGre    T    C        0      0        2 
   4    chr4_6594534     ZHar    T    C        0      0        2 
   4    chr4_6594534   Sample    T    C        0      0        2 
   4    chr4_6595925     AAsi    C    T        1      2        2 
   4    chr4_6595925     AKia    C    T      0.5      1        2 
   4    chr4_6595925     AOna    C    T      0.5      1        2 
   4    chr4_6595925     ASom    C    T        1      2        2 
   4    chr4_6595925     HCab    C    T        0      0        2 
   4    chr4_6595925     HPrz    C    T        0      0        2 
   4    chr4_6595925     ZBoe    C    T        0      0        2 
   4    chr4_6595925     ZGre    C    T        1      2        2 
   4    chr4_6595925     ZHar    C    T        0      0        2 
   4    chr4_6595925   Sample    C    T        0      0        2 
   4    chr4_6603331     AAsi    G    C        0      0        2 
   4    chr4_6603331     AKia    G    C        0      0        2 
   4    chr4_6603331     AOna    G    C        0      0        2 
   4    chr4_6603331     ASom    G    C        0      0        2 
   4    chr4_6603331     HCab    G    C        1      2        2 
   4    chr4_6603331     HPrz    G    C        1      2        2 
   4    chr4_6603331     ZBoe    G    C        0      0        2 
   4    chr4_6603331     ZGre    G    C        0      0        2 
   4    chr4_6603331     ZHar    G    C        0      0        2 
   4    chr4_6603331   Sample    G    C        1      2        2 
   4    chr4_6606921     AAsi    T    C        1      2        2 
   4    chr4_6606921     AKia    T    C        0      0        2 
   4    chr4_6606921     AOna    T    C        0      0        2 
   4    chr4_6606921     ASom    T    C        1      2        2 
   4    chr4_6606921     HCab    T    C        0      0        2 
   4    chr4_6606921     HPrz    T    C        0      0        2 
   4    chr4_6606921     ZBoe    T    C        1      2        2 
   4    chr4_6606921     ZGre    T    C        1      2        2 
   4    chr4_6606921     ZHar    T    C        1      2        2 
   4    chr4_6606921   Sample    T    C        0      0        2 
   4    chr4_6610099     AAsi    T    G        0      0        2 
   4    chr4_6610099     AKia    T    G        0      0        2 
   4    chr4_6610099     AOna    T    G        0      0        2 
   4    chr4_6610099     ASom    T    G        0      0        2 
   4    chr4_6610099     HCab    T    G        0      0        2 
   4    chr4_6610099     HPrz    T    G        0      0        2 
   4    chr4_6610099     ZBoe    T    G        0      0        2 
   4    chr4_6610099     ZGre    T    G        0      0        2 
   4    chr4_6610099     ZHar    T    G        1      2        2 
   4    chr4_6610099   Sample    T    G        0      0        2 
   4    chr4_6648944     AAsi    T    C        1      2        2 
   4    chr4_6648944     AKia    T    C        0      0        2 
   4    chr4_6648944     AOna    T    C        0      0        2 
   4    chr4_6648944     ASom    T    C        1      2        2 
   4    chr4_6648944     HCab    T    C        0      0        2 
   4    chr4_6648944     HPrz    T    C        0      0        2 
   4    chr4_6648944     ZBoe    T    C        0      0        2 
   4    chr4_6648944     ZGre    T    C        0      0        2 
   4    chr4_6648944     ZHar    T    C        0      0        2 
   4    chr4_6648944   Sample    T    C        0      0        2 
   4    chr4_6648947     AAsi    G    A        0      0        2 
   4    chr4_6648947     AKia    G    A        1      2        2 
   4    chr4_6648947     AOna    G    A        1      2        2 
   4    chr4_6648947     ASom    G    A        0      0        2 
   4    chr4_6648947     HCab    G    A        0      0        2 
   4    chr4_6648947     HPrz    G    A        0      0        2 
   4    chr4_6648947     ZBoe    G    A        0      0        2 
   4    chr4_6648947     ZGre    G    A        0      0        2 
   4    chr4_6648947     ZHar    G    A        0      0        2 
   4    chr4_6648947   Sample    G    A        0      0        2 
   4    chr4_6665299     AAsi    T    G        1      2        2 
   4    chr4_6665299     AKia    T    G        0      0        2 
   4    chr4_6665299     AOna    T    G        0      0        2 
   4    chr4_6665299     ASom    T    G        1      2        2 
   4    chr4_6665299     HCab    T    G        0      0        2 
   4    chr4_6665299     HPrz    T    G        0      0        2 
   4    chr4_6665299     ZBoe    T    G        0      0        2 
   4    chr4_6665299     ZGre    T    G        0      0        2 
   4    chr4_6665299     ZHar    T    G        0      0        2 
   4    chr4_6665299   Sample    T    G        0      0        2 
   4    chr4_6668062     AAsi    A    C        0      0        2 
   4    chr4_6668062     AKia    A    C      0.5      1        2 
   4    chr4_6668062     AOna    A    C      0.5      1        2 
   4    chr4_6668062     ASom    A    C        0      0        2 
   4    chr4_6668062     HCab    A    C        0      0        2 
   4    chr4_6668062     HPrz    A    C        0      0        2 
   4    chr4_6668062     ZBoe    A    C        0      0        2 
   4    chr4_6668062     ZGre    A    C        0      0        2 
   4    chr4_6668062     ZHar    A    C        0      0        2 
   4    chr4_6668062   Sample    A    C        0      0        2 
   4    chr4_6680009     AAsi    G    C        0      0        2 
   4    chr4_6680009     AKia    G    C        0      0        2 
   4    chr4_6680009     AOna    G    C        0      0        2 
   4    chr4_6680009     ASom    G    C        0      0        2 
   4    chr4_6680009     HCab    G    C        1      2        2 
   4    chr4_6680009     HPrz    G    C        1      2        2 
   4    chr4_6680009     ZBoe    G    C        0      0        2 
   4    chr4_6680009     ZGre    G    C        0      0        2 
   4    chr4_6680009     ZHar    G    C        0      0        2 
   4    chr4_6680009   Sample    G    C        1      2        2 
   4    chr4_6683843     AAsi    A    C        0      0        2 
   4    chr4_6683843     AKia    A    C        0      0        2 
   4    chr4_6683843     AOna    A    C        0      0        2 
   4    chr4_6683843     ASom    A    C        0      0        2 
   4    chr4_6683843     HCab    A    C        0      0        2 
   4    chr4_6683843     HPrz    A    C        0      0        2 
   4    chr4_6683843     ZBoe    A    C      0.5      1        2 
   4    chr4_6683843     ZGre    A    C        0      0        2 
   4    chr4_6683843     ZHar    A    C        0      0        2 
   4    chr4_6683843   Sample    A    C        0      0        2 
   4    chr4_6689176     AAsi    A    G        1      2        2 
   4    chr4_6689176     AKia    A    G      0.5      1        2 
   4    chr4_6689176     AOna    A    G        1      2        2 
   4    chr4_6689176     ASom    A    G        1      2        2 
   4    chr4_6689176     HCab    A    G        0      0        2 
   4    chr4_6689176     HPrz    A    G        0      0        2 
   4    chr4_6689176     ZBoe    A    G      0.5      1        2 
   4    chr4_6689176     ZGre    A    G        1      2        2 
   4    chr4_6689176     ZHar    A    G        0      0        2 
   4    chr4_6689176   Sample    A    G        0      0        2 
   4    chr4_6701709     AAsi    A    G        0      0        2 
   4    chr4_6701709     AKia    A    G        0      0        2 
   4    chr4_6701709     AOna    A    G        0      0        2 
   4    chr4_6701709     ASom    A    G        0      0        2 
   4    chr4_6701709     HCab    A    G        0      0        2 
   4    chr4_6701709     HPrz    A    G        0      0        2 
   4    chr4_6701709     ZBoe    A    G        0      0        2 
   4    chr4_6701709     ZGre    A    G      0.5      1        2 
   4    chr4_6701709     ZHar    A    G        0      0        2 
   4    chr4_6701709   Sample    A    G        0      0        2 
   4    chr4_6702536     AAsi    T    C        0      0        2 
   4    chr4_6702536     AKia    T    C        0      0        2 
   4    chr4_6702536     AOna    T    C      0.5      1        2 
   4    chr4_6702536     ASom    T    C        0      0        2 
   4    chr4_6702536     HCab    T    C        0      0        2 
   4    chr4_6702536     HPrz    T    C        0      0        2 
   4    chr4_6702536     ZBoe    T    C        0      0        2 
   4    chr4_6702536     ZGre    T    C        0      0        2 
   4    chr4_6702536     ZHar    T    C        0      0        2 
   4    chr4_6702536   Sample    T    C        0      0        2 
   4    chr4_6702751     AAsi    A    C        0      0        2 
   4    chr4_6702751     AKia    A    C        1      2        2 
   4    chr4_6702751     AOna    A    C        1      2        2 
   4    chr4_6702751     ASom    A    C        0      0        2 
   4    chr4_6702751     HCab    A    C        0      0        2 
   4    chr4_6702751     HPrz    A    C        0      0        2 
   4    chr4_6702751     ZBoe    A    C        0      0        2 
   4    chr4_6702751     ZGre    A    C        0      0        2 
   4    chr4_6702751     ZHar    A    C        0      0        2 
   4    chr4_6702751   Sample    A    C        0      0        2 
   4    chr4_6703094     AAsi    C    T        0      0        2 
   4    chr4_6703094     AKia    C    T        0      0        2 
   4    chr4_6703094     AOna    C    T        0      0        2 
   4    chr4_6703094     ASom    C    T        0      0        2 
   4    chr4_6703094     HCab    C    T        0      0        2 
   4    chr4_6703094     HPrz    C    T        0      0        2 
   4    chr4_6703094     ZBoe    C    T        1      2        2 
   4    chr4_6703094     ZGre    C    T        0      0        2 
   4    chr4_6703094     ZHar    C    T        0      0        2 
   4    chr4_6703094   Sample    C    T        0      0        2 
   4    chr4_6703685     AAsi    T    C        0      0        2 
   4    chr4_6703685     AKia    T    C        1      2        2 
   4    chr4_6703685     AOna    T    C        0      0        2 
   4    chr4_6703685     ASom    T    C        0      0        2 
   4    chr4_6703685     HCab    T    C        0      0        2 
   4    chr4_6703685     HPrz    T    C        0      0        2 
   4    chr4_6703685     ZBoe    T    C        0      0        2 
   4    chr4_6703685     ZGre    T    C        0      0        2 
   4    chr4_6703685     ZHar    T    C        0      0        2 
   4    chr4_6703685   Sample    T    C        0      0        2 
   4    chr4_6705823     AAsi    G    C        0      0        2 
   4    chr4_6705823     AKia    G    C        0      0        2 
   4    chr4_6705823     AOna    G    C        0      0        2 
   4    chr4_6705823     ASom    G    C        0      0        2 
   4    chr4_6705823     HCab    G    C        0      0        2 
   4    chr4_6705823     HPrz    G    C        0      0        2 
   4    chr4_6705823     ZBoe    G    C        0      0        2 
   4    chr4_6705823     ZGre    G    C      0.5      1        2 
   4    chr4_6705823     ZHar    G    C        0      0        2 
   4    chr4_6705823   Sample    G    C        0      0        2 
   4    chr4_6707030     AAsi    A    G        0      0        2 
   4    chr4_6707030     AKia    A    G        0      0        2 
   4    chr4_6707030     AOna    A    G        0      0        2 
   4    chr4_6707030     ASom    A    G        0      0        2 
   4    chr4_6707030     HCab    A    G        0      0        2 
   4    chr4_6707030     HPrz    A    G        0      0        2 
   4    chr4_6707030     ZBoe    A    G        0      0        2 
   4    chr4_6707030     ZGre    A    G        0      0        2 
   4    chr4_6707030     ZHar    A    G        1      2        2 
   4    chr4_6707030   Sample    A    G        0      0        2 
   4    chr4_6715355     AAsi    G    C        0      0        2 
   4    chr4_6715355     AKia    G    C        0      0        2 
   4    chr4_6715355     AOna    G    C        0      0        2 
   4    chr4_6715355     ASom    G    C        0      0        2 
   4    chr4_6715355     HCab    G    C        1      2        2 
   4    chr4_6715355     HPrz    G    C        1      2        2 
   4    chr4_6715355     ZBoe    G    C        0      0        2 
   4    chr4_6715355     ZGre    G    C        0      0        2 
   4    chr4_6715355     ZHar    G    C        0      0        2 
   4    chr4_6715355   Sample    G    C        1      2        2 
   4    chr4_6720744     AAsi    A    G        0      0        2 
   4    chr4_6720744     AKia    A    G        0      0        2 
   4    chr4_6720744     AOna    A    G        0      0        2 
   4    chr4_6720744     ASom    A    G        0      0        2 
   4    chr4_6720744     HCab    A    G        0      0        2 
   4    chr4_6720744     HPrz    A    G        0      0        2 
   4    chr4_6720744     ZBoe    A    G        0      0        2 
   4    chr4_6720744     ZGre    A    G        0      0        2 
   4    chr4_6720744     ZHar    A    G        1      2        2 
   4    chr4_6720744   Sample    A    G        0      0        2 
   4    chr4_6721452     AAsi    A    G      0.5      1        2 
   4    chr4_6721452     AKia    A    G        0      0        2 
   4    chr4_6721452     AOna    A    G      0.5      1        2 
   4    chr4_6721452     ASom    A    G        0      0        2 
   4    chr4_6721452     HCab    A    G        0      0        2 
   4    chr4_6721452     HPrz    A    G        0      0        2 
   4    chr4_6721452     ZBoe    A    G        0      0        2 
   4    chr4_6721452     ZGre    A    G        0      0        2 
   4    chr4_6721452     ZHar    A    G        0      0        2 
   4    chr4_6721452   Sample    A    G        0      0        2 
   4    chr4_6724788     AAsi    T    C        0      0        2 
   4    chr4_6724788     AKia    T    C        1      2        2 
   4    chr4_6724788     AOna    T    C      0.5      1        2 
   4    chr4_6724788     ASom    T    C        0      0        2 
   4    chr4_6724788     HCab    T    C        0      0        2 
   4    chr4_6724788     HPrz    T    C        0      0        2 
   4    chr4_6724788     ZBoe    T    C        0      0        2 
   4    chr4_6724788     ZGre    T    C        0      0        2 
   4    chr4_6724788     ZHar    T    C        0      0        2 
   4    chr4_6724788   Sample    T    C        0      0        2 
   4    chr4_6724927     AAsi    T    C        0      0        2 
   4    chr4_6724927     AKia    T    C        0      0        2 
   4    chr4_6724927     AOna    T    C        0      0        2 
   4    chr4_6724927     ASom    T    C        0      0        2 
   4    chr4_6724927     HCab    T    C        1      2        2 
   4    chr4_6724927     HPrz    T    C        1      2        2 
   4    chr4_6724927     ZBoe    T    C        0      0        2 
   4    chr4_6724927     ZGre    T    C        0      0        2 
   4    chr4_6724927     ZHar    T    C        0      0        2 
   4    chr4_6724927   Sample    T    C        1      2        2 
   4    chr4_6725587     AAsi    A    G        0      0        2 
   4    chr4_6725587     AKia    A    G        0      0        2 
   4    chr4_6725587     AOna    A    G        0      0        2 
   4    chr4_6725587     ASom    A    G        0      0        2 
   4    chr4_6725587     HCab    A    G      0.5      1        2 
   4    chr4_6725587     HPrz    A    G      0.5      1        2 
   4    chr4_6725587     ZBoe    A    G        0      0        2 
   4    chr4_6725587     ZGre    A    G        0      0        2 
   4    chr4_6725587     ZHar    A    G        0      0        2 
   4    chr4_6725587   Sample    A    G        0      0        2 
   4    chr4_6725659     AAsi    G    A        0      0        2 
   4    chr4_6725659     AKia    G    A        0      0        2 
   4    chr4_6725659     AOna    G    A        0      0        2 
   4    chr4_6725659     ASom    G    A        0      0        2 
   4    chr4_6725659     HCab    G    A        1      2        2 
   4    chr4_6725659     HPrz    G    A        1      2        2 
   4    chr4_6725659     ZBoe    G    A        0      0        2 
   4    chr4_6725659     ZGre    G    A        0      0        2 
   4    chr4_6725659     ZHar    G    A        0      0        2 
   4    chr4_6725659   Sample    G    A        1      2        2 
   4    chr4_6728174     AAsi    A    G        1      2        2 
   4    chr4_6728174     AKia    A    G        0      0        2 
   4    chr4_6728174     AOna    A    G        0      0        2 
   4    chr4_6728174     ASom    A    G        1      2        2 
   4    chr4_6728174     HCab    A    G        0      0        2 
   4    chr4_6728174     HPrz    A    G        0      0        2 
   4    chr4_6728174     ZBoe    A    G        0      0        2 
   4    chr4_6728174     ZGre    A    G        0      0        2 
   4    chr4_6728174     ZHar    A    G        0      0        2 
   4    chr4_6728174   Sample    A    G        0      0        2 
   4    chr4_6738041     AAsi    A    C        0      0        2 
   4    chr4_6738041     AKia    A    C        0      0        2 
   4    chr4_6738041     AOna    A    C        0      0        2 
   4    chr4_6738041     ASom    A    C        0      0        2 
   4    chr4_6738041     HCab    A    C        0      0        2 
   4    chr4_6738041     HPrz    A    C      0.5      1        2 
   4    chr4_6738041     ZBoe    A    C        0      0        2 
   4    chr4_6738041     ZGre    A    C        0      0        2 
   4    chr4_6738041     ZHar    A    C        0      0        2 
   4    chr4_6738041   Sample    A    C        0      0        2 
   4    chr4_6738296     AAsi    T    C        0      0        2 
   4    chr4_6738296     AKia    T    C        0      0        2 
   4    chr4_6738296     AOna    T    C        0      0        2 
   4    chr4_6738296     ASom    T    C        0      0        2 
   4    chr4_6738296     HCab    T    C        0      0        2 
   4    chr4_6738296     HPrz    T    C      0.5      1        2 
   4    chr4_6738296     ZBoe    T    C        0      0        2 
   4    chr4_6738296     ZGre    T    C        0      0        2 
   4    chr4_6738296     ZHar    T    C        0      0        2 
   4    chr4_6738296   Sample    T    C        0      0        2 
   4    chr4_6747368     AAsi    C    A        0      0        2 
   4    chr4_6747368     AKia    C    A        0      0        2 
   4    chr4_6747368     AOna    C    A        0      0        2 
   4    chr4_6747368     ASom    C    A        0      0        2 
   4    chr4_6747368     HCab    C    A        0      0        2 
   4    chr4_6747368     HPrz    C    A        0      0        2 
   4    chr4_6747368     ZBoe    C    A        0      0        2 
   4    chr4_6747368     ZGre    C    A        0      0        2 
   4    chr4_6747368     ZHar    C    A      0.5      1        2 
   4    chr4_6747368   Sample    C    A        0      0        2 
   4    chr4_6755364     AAsi    C    T        0      0        2 
   4    chr4_6755364     AKia    C    T        0      0        2 
   4    chr4_6755364     AOna    C    T        0      0        2 
   4    chr4_6755364     ASom    C    T        0      0        2 
   4    chr4_6755364     HCab    C    T        1      2        2 
   4    chr4_6755364     HPrz    C    T        1      2        2 
   4    chr4_6755364     ZBoe    C    T        0      0        2 
   4    chr4_6755364     ZGre    C    T        0      0        2 
   4    chr4_6755364     ZHar    C    T        0      0        2 
   4    chr4_6755364   Sample    C    T        1      2        2 
   4    chr4_6755994     AAsi    C    T        0      0        2 
   4    chr4_6755994     AKia    C    T        0      0        2 
   4    chr4_6755994     AOna    C    T        0      0        2 
   4    chr4_6755994     ASom    C    T        0      0        2 
   4    chr4_6755994     HCab    C    T        1      2        2 
   4    chr4_6755994     HPrz    C    T        1      2        2 
   4    chr4_6755994     ZBoe    C    T        0      0        2 
   4    chr4_6755994     ZGre    C    T        0      0        2 
   4    chr4_6755994     ZHar    C    T        0      0        2 
   4    chr4_6755994   Sample    C    T        1      2        2 
   4    chr4_6757229     AAsi    G    A        0      0        2 
   4    chr4_6757229     AKia    G    A        0      0        2 
   4    chr4_6757229     AOna    G    A        0      0        2 
   4    chr4_6757229     ASom    G    A        0      0        2 
   4    chr4_6757229     HCab    G    A      0.5      1        2 
   4    chr4_6757229     HPrz    G    A      0.5      1        2 
   4    chr4_6757229     ZBoe    G    A        0      0        2 
   4    chr4_6757229     ZGre    G    A        0      0        2 
   4    chr4_6757229     ZHar    G    A        0      0        2 
   4    chr4_6757229   Sample    G    A        0      0        2 
   4    chr4_6768800     AAsi    G    C        0      0        2 
   4    chr4_6768800     AKia    G    C        0      0        2 
   4    chr4_6768800     AOna    G    C        0      0        2 
   4    chr4_6768800     ASom    G    C        0      0        2 
   4    chr4_6768800     HCab    G    C        1      2        2 
   4    chr4_6768800     HPrz    G    C        1      2        2 
   4    chr4_6768800     ZBoe    G    C        0      0        2 
   4    chr4_6768800     ZGre    G    C        0      0        2 
   4    chr4_6768800     ZHar    G    C        0      0        2 
   4    chr4_6768800   Sample    G    C        1      2        2 
   4    chr4_6770671     AAsi    G    T        0      0        2 
   4    chr4_6770671     AKia    G    T        0      0        2 
   4    chr4_6770671     AOna    G    T        0      0        2 
   4    chr4_6770671     ASom    G    T        0      0        2 
   4    chr4_6770671     HCab    G    T        0      0        2 
   4    chr4_6770671     HPrz    G    T        0      0        2 
   4    chr4_6770671     ZBoe    G    T        0      0        2 
   4    chr4_6770671     ZGre    G    T        0      0        2 
   4    chr4_6770671     ZHar    G    T      0.5      1        2 
   4    chr4_6770671   Sample    G    T        0      0        2 
   4    chr4_6774483     AAsi    C    T        1      2        2 
   4    chr4_6774483     AKia    C    T        0      0        2 
   4    chr4_6774483     AOna    C    T        0      0        2 
   4    chr4_6774483     ASom    C    T        1      2        2 
   4    chr4_6774483     HCab    C    T        0      0        2 
   4    chr4_6774483     HPrz    C    T        0      0        2 
   4    chr4_6774483     ZBoe    C    T        0      0        2 
   4    chr4_6774483     ZGre    C    T        0      0        2 
   4    chr4_6774483     ZHar    C    T        0      0        2 
   4    chr4_6774483   Sample    C    T        0      0        2 
   4    chr4_6779434     AAsi    C    A        0      0        2 
   4    chr4_6779434     AKia    C    A        0      0        2 
   4    chr4_6779434     AOna    C    A        0      0        2 
   4    chr4_6779434     ASom    C    A        0      0        2 
   4    chr4_6779434     HCab    C    A        0      0        2 
   4    chr4_6779434     HPrz    C    A        0      0        2 
   4    chr4_6779434     ZBoe    C    A        0      0        2 
   4    chr4_6779434     ZGre    C    A        0      0        2 
   4    chr4_6779434     ZHar    C    A      0.5      1        2 
   4    chr4_6779434   Sample    C    A        0      0        2 
   4    chr4_6780552     AAsi    C    A        0      0        2 
   4    chr4_6780552     AKia    C    A        0      0        2 
   4    chr4_6780552     AOna    C    A        0      0        2 
   4    chr4_6780552     ASom    C    A        0      0        2 
   4    chr4_6780552     HCab    C    A        1      2        2 
   4    chr4_6780552     HPrz    C    A        1      2        2 
   4    chr4_6780552     ZBoe    C    A        0      0        2 
   4    chr4_6780552     ZGre    C    A        0      0        2 
   4    chr4_6780552     ZHar    C    A        0      0        2 
   4    chr4_6780552   Sample    C    A        1      2        2 
   4    chr4_6788924     AAsi    G    C        0      0        2 
   4    chr4_6788924     AKia    G    C        0      0        2 
   4    chr4_6788924     AOna    G    C        0      0        2 
   4    chr4_6788924     ASom    G    C        0      0        2 
   4    chr4_6788924     HCab    G    C        1      2        2 
   4    chr4_6788924     HPrz    G    C        1      2        2 
   4    chr4_6788924     ZBoe    G    C        0      0        2 
   4    chr4_6788924     ZGre    G    C        0      0        2 
   4    chr4_6788924     ZHar    G    C        0      0        2 
   4    chr4_6788924   Sample    G    C        1      2        2 
   4    chr4_6789123     AAsi    G    A        0      0        2 
   4    chr4_6789123     AKia    G    A        0      0        2 
   4    chr4_6789123     AOna    G    A        0      0        2 
   4    chr4_6789123     ASom    G    A        0      0        2 
   4    chr4_6789123     HCab    G    A        1      2        2 
   4    chr4_6789123     HPrz    G    A        1      2        2 
   4    chr4_6789123     ZBoe    G    A        0      0        2 
   4    chr4_6789123     ZGre    G    A        0      0        2 
   4    chr4_6789123     ZHar    G    A        0      0        2 
   4    chr4_6789123   Sample    G    A        1      2        2 
   4    chr4_6789952     AAsi    G    T        0      0        2 
   4    chr4_6789952     AKia    G    T        0      0        2 
   4    chr4_6789952     AOna    G    T        0      0        2 
   4    chr4_6789952     ASom    G    T        0      0        2 
   4    chr4_6789952     HCab    G    T        1      2        2 
   4    chr4_6789952     HPrz    G    T        1      2        2 
   4    chr4_6789952     ZBoe    G    T        0      0        2 
   4    chr4_6789952     ZGre    G    T        0      0        2 
   4    chr4_6789952     ZHar    G    T        0      0        2 
   4    chr4_6789952   Sample    G    T        1      2        2 
   4    chr4_6790295     AAsi    T    C        0      0        2 
   4    chr4_6790295     AKia    T    C        0      0        2 
   4    chr4_6790295     AOna    T    C      0.5      1        2 
   4    chr4_6790295     ASom    T    C        0      0        2 
   4    chr4_6790295     HCab    T    C        0      0        2 
   4    chr4_6790295     HPrz    T    C        0      0        2 
   4    chr4_6790295     ZBoe    T    C        0      0        2 
   4    chr4_6790295     ZGre    T    C        0      0        2 
   4    chr4_6790295     ZHar    T    C        0      0        2 
   4    chr4_6790295   Sample    T    C        0      0        2 
```
