## Supplementary File 8. Zonkey (Schubert et al. 2017) report for donkey specimen Ancient8. for "No genetic evidence yet for hinnies at Mazongshan (400-160 BCE), northwestern China": incl_ts.frq.strat (part 62 of 313)

```
   4    chr4_6794918     AAsi    G    A        0      0        2 
   4    chr4_6794918     AKia    G    A        0      0        2 
   4    chr4_6794918     AOna    G    A        0      0        2 
   4    chr4_6794918     ASom    G    A        0      0        2 
   4    chr4_6794918     HCab    G    A        1      2        2 
   4    chr4_6794918     HPrz    G    A        1      2        2 
   4    chr4_6794918     ZBoe    G    A        0      0        2 
   4    chr4_6794918     ZGre    G    A        0      0        2 
   4    chr4_6794918     ZHar    G    A        0      0        2 
   4    chr4_6794918   Sample    G    A        1      2        2 
   4    chr4_6819670     AAsi    T    G        1      2        2 
   4    chr4_6819670     AKia    T    G        0      0        2 
   4    chr4_6819670     AOna    T    G      0.5      1        2 
   4    chr4_6819670     ASom    T    G        1      2        2 
   4    chr4_6819670     HCab    T    G        0      0        2 
   4    chr4_6819670     HPrz    T    G        0      0        2 
   4    chr4_6819670     ZBoe    T    G        0      0        2 
   4    chr4_6819670     ZGre    T    G        0      0        2 
   4    chr4_6819670     ZHar    T    G        0      0        2 
   4    chr4_6819670   Sample    T    G        0      0        2 
   4    chr4_6826774     AAsi    C    G        0      0        2 
   4    chr4_6826774     AKia    C    G        0      0        2 
   4    chr4_6826774     AOna    C    G        0      0        2 
   4    chr4_6826774     ASom    C    G        0      0        2 
   4    chr4_6826774     HCab    C    G        1      2        2 
   4    chr4_6826774     HPrz    C    G        1      2        2 
   4    chr4_6826774     ZBoe    C    G        0      0        2 
   4    chr4_6826774     ZGre    C    G        0      0        2 
   4    chr4_6826774     ZHar    C    G        0      0        2 
   4    chr4_6826774   Sample    C    G        1      2        2 
   4    chr4_6828124     AAsi    T    C        0      0        2 
   4    chr4_6828124     AKia    T    C        1      2        2 
   4    chr4_6828124     AOna    T    C      0.5      1        2 
   4    chr4_6828124     ASom    T    C        0      0        2 
   4    chr4_6828124     HCab    T    C        0      0        2 
   4    chr4_6828124     HPrz    T    C        0      0        2 
   4    chr4_6828124     ZBoe    T    C      0.5      1        2 
   4    chr4_6828124     ZGre    T    C        0      0        2 
   4    chr4_6828124     ZHar    T    C        0      0        2 
   4    chr4_6828124   Sample    T    C        0      0        2 
   4    chr4_6837439     AAsi    C    T        0      0        2 
   4    chr4_6837439     AKia    C    T        0      0        2 
   4    chr4_6837439     AOna    C    T        0      0        2 
   4    chr4_6837439     ASom    C    T        0      0        2 
   4    chr4_6837439     HCab    C    T        1      2        2 
   4    chr4_6837439     HPrz    C    T        1      2        2 
   4    chr4_6837439     ZBoe    C    T        0      0        2 
   4    chr4_6837439     ZGre    C    T        0      0        2 
   4    chr4_6837439     ZHar    C    T        0      0        2 
   4    chr4_6837439   Sample    C    T        1      2        2 
   4    chr4_6837886     AAsi    G    C        0      0        2 
   4    chr4_6837886     AKia    G    C        0      0        2 
   4    chr4_6837886     AOna    G    C      0.5      1        2 
   4    chr4_6837886     ASom    G    C        0      0        2 
   4    chr4_6837886     HCab    G    C        0      0        2 
   4    chr4_6837886     HPrz    G    C        0      0        2 
   4    chr4_6837886     ZBoe    G    C        0      0        2 
   4    chr4_6837886     ZGre    G    C        0      0        2 
   4    chr4_6837886     ZHar    G    C        0      0        2 
   4    chr4_6837886   Sample    G    C        0      0        2 
   4    chr4_6841376     AAsi    T    C        0      0        2 
   4    chr4_6841376     AKia    T    C        0      0        2 
   4    chr4_6841376     AOna    T    C        0      0        2 
   4    chr4_6841376     ASom    T    C        0      0        2 
   4    chr4_6841376     HCab    T    C        1      2        2 
   4    chr4_6841376     HPrz    T    C        1      2        2 
   4    chr4_6841376     ZBoe    T    C        0      0        2 
   4    chr4_6841376     ZGre    T    C        0      0        2 
   4    chr4_6841376     ZHar    T    C        0      0        2 
   4    chr4_6841376   Sample    T    C        1      2        2 
   4    chr4_6842815     AAsi    C    T        0      0        2 
   4    chr4_6842815     AKia    C    T        0      0        2 
   4    chr4_6842815     AOna    C    T        0      0        2 
   4    chr4_6842815     ASom    C    T      0.5      1        2 
   4    chr4_6842815     HCab    C    T        0      0        2 
   4    chr4_6842815     HPrz    C    T        0      0        2 
   4    chr4_6842815     ZBoe    C    T        0      0        2 
   4    chr4_6842815     ZGre    C    T        0      0        2 
   4    chr4_6842815     ZHar    C    T        0      0        2 
   4    chr4_6842815   Sample    C    T        0      0        2 
   4    chr4_6843751     AAsi    T    C        0      0        2 
   4    chr4_6843751     AKia    T    C        0      0        2 
   4    chr4_6843751     AOna    T    C        0      0        2 
   4    chr4_6843751     ASom    T    C        0      0        2 
   4    chr4_6843751     HCab    T    C        1      2        2 
   4    chr4_6843751     HPrz    T    C        1      2        2 
   4    chr4_6843751     ZBoe    T    C        0      0        2 
   4    chr4_6843751     ZGre    T    C        0      0        2 
   4    chr4_6843751     ZHar    T    C        0      0        2 
   4    chr4_6843751   Sample    T    C        1      2        2 
   4    chr4_6845407     AAsi    C    G        0      0        2 
   4    chr4_6845407     AKia    C    G        0      0        2 
   4    chr4_6845407     AOna    C    G        0      0        2 
   4    chr4_6845407     ASom    C    G        0      0        2 
   4    chr4_6845407     HCab    C    G        0      0        2 
   4    chr4_6845407     HPrz    C    G        0      0        2 
   4    chr4_6845407     ZBoe    C    G        0      0        2 
   4    chr4_6845407     ZGre    C    G        0      0        2 
   4    chr4_6845407     ZHar    C    G        1      2        2 
   4    chr4_6845407   Sample    C    G        0      0        2 
   4    chr4_6846081     AAsi    C    T        0      0        2 
   4    chr4_6846081     AKia    C    T        0      0        2 
   4    chr4_6846081     AOna    C    T        0      0        2 
   4    chr4_6846081     ASom    C    T        0      0        2 
   4    chr4_6846081     HCab    C    T        1      2        2 
   4    chr4_6846081     HPrz    C    T        1      2        2 
   4    chr4_6846081     ZBoe    C    T        0      0        2 
   4    chr4_6846081     ZGre    C    T        0      0        2 
   4    chr4_6846081     ZHar    C    T        0      0        2 
   4    chr4_6846081   Sample    C    T        1      2        2 
   4    chr4_6855388     AAsi    C    T        0      0        2 
   4    chr4_6855388     AKia    C    T        0      0        2 
   4    chr4_6855388     AOna    C    T        0      0        2 
   4    chr4_6855388     ASom    C    T        0      0        2 
   4    chr4_6855388     HCab    C    T        1      2        2 
   4    chr4_6855388     HPrz    C    T        1      2        2 
   4    chr4_6855388     ZBoe    C    T        0      0        2 
   4    chr4_6855388     ZGre    C    T        0      0        2 
   4    chr4_6855388     ZHar    C    T        0      0        2 
   4    chr4_6855388   Sample    C    T        1      2        2 
   4    chr4_6860885     AAsi    T    C        0      0        2 
   4    chr4_6860885     AKia    T    C        0      0        2 
   4    chr4_6860885     AOna    T    C        0      0        2 
   4    chr4_6860885     ASom    T    C        0      0        2 
   4    chr4_6860885     HCab    T    C        1      2        2 
   4    chr4_6860885     HPrz    T    C        1      2        2 
   4    chr4_6860885     ZBoe    T    C        0      0        2 
   4    chr4_6860885     ZGre    T    C        0      0        2 
   4    chr4_6860885     ZHar    T    C        0      0        2 
   4    chr4_6860885   Sample    T    C        1      2        2 
   4    chr4_6860953     AAsi    T    G        0      0        2 
   4    chr4_6860953     AKia    T    G        0      0        2 
   4    chr4_6860953     AOna    T    G        0      0        2 
   4    chr4_6860953     ASom    T    G        0      0        2 
   4    chr4_6860953     HCab    T    G        0      0        2 
   4    chr4_6860953     HPrz    T    G        0      0        2 
   4    chr4_6860953     ZBoe    T    G      0.5      1        2 
   4    chr4_6860953     ZGre    T    G        0      0        2 
   4    chr4_6860953     ZHar    T    G        0      0        2 
   4    chr4_6860953   Sample    T    G        0      0        2 
   4    chr4_6864024     AAsi    T    A        0      0        2 
   4    chr4_6864024     AKia    T    A        0      0        2 
   4    chr4_6864024     AOna    T    A        0      0        2 
   4    chr4_6864024     ASom    T    A        0      0        2 
   4    chr4_6864024     HCab    T    A        1      2        2 
   4    chr4_6864024     HPrz    T    A        1      2        2 
   4    chr4_6864024     ZBoe    T    A        0      0        2 
   4    chr4_6864024     ZGre    T    A        0      0        2 
   4    chr4_6864024     ZHar    T    A        0      0        2 
   4    chr4_6864024   Sample    T    A        1      2        2 
   4    chr4_6869409     AAsi    A    G        0      0        2 
   4    chr4_6869409     AKia    A    G        0      0        2 
   4    chr4_6869409     AOna    A    G        0      0        2 
   4    chr4_6869409     ASom    A    G        0      0        2 
   4    chr4_6869409     HCab    A    G        0      0        2 
   4    chr4_6869409     HPrz    A    G        0      0        2 
   4    chr4_6869409     ZBoe    A    G        0      0        2 
   4    chr4_6869409     ZGre    A    G      0.5      1        2 
   4    chr4_6869409     ZHar    A    G        0      0        2 
   4    chr4_6869409   Sample    A    G        0      0        2 
   4    chr4_6881140     AAsi    A    T        1      2        2 
   4    chr4_6881140     AKia    A    T        0      0        2 
   4    chr4_6881140     AOna    A    T        0      0        2 
   4    chr4_6881140     ASom    A    T        1      2        2 
   4    chr4_6881140     HCab    A    T        0      0        2 
   4    chr4_6881140     HPrz    A    T        0      0        2 
   4    chr4_6881140     ZBoe    A    T        0      0        2 
   4    chr4_6881140     ZGre    A    T        0      0        2 
   4    chr4_6881140     ZHar    A    T        0      0        2 
   4    chr4_6881140   Sample    A    T        0      0        2 
   4    chr4_6881209     AAsi    A    G        0      0        2 
   4    chr4_6881209     AKia    A    G        0      0        2 
   4    chr4_6881209     AOna    A    G        0      0        2 
   4    chr4_6881209     ASom    A    G        0      0        2 
   4    chr4_6881209     HCab    A    G        0      0        2 
   4    chr4_6881209     HPrz    A    G      0.5      1        2 
   4    chr4_6881209     ZBoe    A    G        0      0        2 
   4    chr4_6881209     ZGre    A    G        0      0        2 
   4    chr4_6881209     ZHar    A    G        0      0        2 
   4    chr4_6881209   Sample    A    G        0      0        2 
   4    chr4_6881747     AAsi    G    T        1      2        2 
   4    chr4_6881747     AKia    G    T        0      0        2 
   4    chr4_6881747     AOna    G    T        0      0        2 
   4    chr4_6881747     ASom    G    T        0      0        2 
   4    chr4_6881747     HCab    G    T        0      0        2 
   4    chr4_6881747     HPrz    G    T        0      0        2 
   4    chr4_6881747     ZBoe    G    T        0      0        2 
   4    chr4_6881747     ZGre    G    T        0      0        2 
   4    chr4_6881747     ZHar    G    T        0      0        2 
   4    chr4_6881747   Sample    G    T        0      0        2 
   4    chr4_6881922     AAsi    G    T        0      0        2 
   4    chr4_6881922     AKia    G    T        0      0        2 
   4    chr4_6881922     AOna    G    T        0      0        2 
   4    chr4_6881922     ASom    G    T        0      0        2 
   4    chr4_6881922     HCab    G    T        1      2        2 
   4    chr4_6881922     HPrz    G    T        1      2        2 
   4    chr4_6881922     ZBoe    G    T        0      0        2 
   4    chr4_6881922     ZGre    G    T        0      0        2 
   4    chr4_6881922     ZHar    G    T        0      0        2 
   4    chr4_6881922   Sample    G    T        1      2        2 
   4    chr4_6882418     AAsi    G    A        0      0        2 
   4    chr4_6882418     AKia    G    A        0      0        2 
   4    chr4_6882418     AOna    G    A        0      0        2 
   4    chr4_6882418     ASom    G    A        0      0        2 
   4    chr4_6882418     HCab    G    A        0      0        2 
   4    chr4_6882418     HPrz    G    A        0      0        2 
   4    chr4_6882418     ZBoe    G    A      0.5      1        2 
   4    chr4_6882418     ZGre    G    A        0      0        2 
   4    chr4_6882418     ZHar    G    A        0      0        2 
   4    chr4_6882418   Sample    G    A        0      0        2 
   4    chr4_6887405     AAsi    A    G        0      0        2 
   4    chr4_6887405     AKia    A    G        0      0        2 
   4    chr4_6887405     AOna    A    G        0      0        2 
   4    chr4_6887405     ASom    A    G        0      0        2 
   4    chr4_6887405     HCab    A    G        1      2        2 
   4    chr4_6887405     HPrz    A    G        1      2        2 
   4    chr4_6887405     ZBoe    A    G        0      0        2 
   4    chr4_6887405     ZGre    A    G        0      0        2 
   4    chr4_6887405     ZHar    A    G        0      0        2 
   4    chr4_6887405   Sample    A    G        1      2        2 
   4    chr4_6898146     AAsi    A    C        0      0        2 
   4    chr4_6898146     AKia    A    C        0      0        2 
   4    chr4_6898146     AOna    A    C        0      0        2 
   4    chr4_6898146     ASom    A    C        0      0        2 
   4    chr4_6898146     HCab    A    C        1      2        2 
   4    chr4_6898146     HPrz    A    C        1      2        2 
   4    chr4_6898146     ZBoe    A    C        0      0        2 
   4    chr4_6898146     ZGre    A    C        0      0        2 
   4    chr4_6898146     ZHar    A    C        0      0        2 
   4    chr4_6898146   Sample    A    C        1      2        2 
   4    chr4_6903428     AAsi    C    G        0      0        2 
   4    chr4_6903428     AKia    C    G        0      0        2 
   4    chr4_6903428     AOna    C    G        0      0        2 
   4    chr4_6903428     ASom    C    G        0      0        2 
   4    chr4_6903428     HCab    C    G        1      2        2 
   4    chr4_6903428     HPrz    C    G        1      2        2 
   4    chr4_6903428     ZBoe    C    G        0      0        2 
   4    chr4_6903428     ZGre    C    G        0      0        2 
   4    chr4_6903428     ZHar    C    G        0      0        2 
   4    chr4_6903428   Sample    C    G        1      2        2 
   4    chr4_6914345     AAsi    G    T        0      0        2 
   4    chr4_6914345     AKia    G    T        0      0        2 
   4    chr4_6914345     AOna    G    T        0      0        2 
   4    chr4_6914345     ASom    G    T        0      0        2 
   4    chr4_6914345     HCab    G    T        1      2        2 
   4    chr4_6914345     HPrz    G    T        1      2        2 
   4    chr4_6914345     ZBoe    G    T        0      0        2 
   4    chr4_6914345     ZGre    G    T        0      0        2 
   4    chr4_6914345     ZHar    G    T        0      0        2 
   4    chr4_6914345   Sample    G    T        1      2        2 
   4    chr4_6914619     AAsi    T    C        0      0        2 
   4    chr4_6914619     AKia    T    C        1      2        2 
   4    chr4_6914619     AOna    T    C        1      2        2 
   4    chr4_6914619     ASom    T    C        0      0        2 
   4    chr4_6914619     HCab    T    C        0      0        2 
   4    chr4_6914619     HPrz    T    C        0      0        2 
   4    chr4_6914619     ZBoe    T    C        0      0        2 
   4    chr4_6914619     ZGre    T    C        0      0        2 
   4    chr4_6914619     ZHar    T    C        0      0        2 
   4    chr4_6914619   Sample    T    C        0      0        2 
   4    chr4_6915178     AAsi    T    G        0      0        2 
   4    chr4_6915178     AKia    T    G        0      0        2 
   4    chr4_6915178     AOna    T    G        0      0        2 
   4    chr4_6915178     ASom    T    G        0      0        2 
   4    chr4_6915178     HCab    T    G        0      0        2 
   4    chr4_6915178     HPrz    T    G        0      0        2 
   4    chr4_6915178     ZBoe    T    G        0      0        2 
   4    chr4_6915178     ZGre    T    G        0      0        2 
   4    chr4_6915178     ZHar    T    G        1      2        2 
   4    chr4_6915178   Sample    T    G        0      0        2 
   4    chr4_6915796     AAsi    T    C        0      0        2 
   4    chr4_6915796     AKia    T    C        0      0        2 
   4    chr4_6915796     AOna    T    C      0.5      1        2 
   4    chr4_6915796     ASom    T    C        0      0        2 
   4    chr4_6915796     HCab    T    C        0      0        2 
   4    chr4_6915796     HPrz    T    C        0      0        2 
   4    chr4_6915796     ZBoe    T    C        0      0        2 
   4    chr4_6915796     ZGre    T    C        0      0        2 
   4    chr4_6915796     ZHar    T    C        0      0        2 
   4    chr4_6915796   Sample    T    C        0      0        2 
   4    chr4_6927115     AAsi    T    C        0      0        2 
   4    chr4_6927115     AKia    T    C        0      0        2 
   4    chr4_6927115     AOna    T    C        0      0        2 
   4    chr4_6927115     ASom    T    C        0      0        2 
   4    chr4_6927115     HCab    T    C        0      0        2 
   4    chr4_6927115     HPrz    T    C        0      0        2 
   4    chr4_6927115     ZBoe    T    C        0      0        2 
   4    chr4_6927115     ZGre    T    C        1      2        2 
   4    chr4_6927115     ZHar    T    C        0      0        2 
   4    chr4_6927115   Sample    T    C        0      0        2 
   4    chr4_6930792     AAsi    G    A        0      0        2 
   4    chr4_6930792     AKia    G    A        0      0        2 
   4    chr4_6930792     AOna    G    A        0      0        2 
   4    chr4_6930792     ASom    G    A        0      0        2 
   4    chr4_6930792     HCab    G    A        1      2        2 
   4    chr4_6930792     HPrz    G    A        1      2        2 
   4    chr4_6930792     ZBoe    G    A        0      0        2 
   4    chr4_6930792     ZGre    G    A        0      0        2 
   4    chr4_6930792     ZHar    G    A        0      0        2 
   4    chr4_6930792   Sample    G    A        1      2        2 
   4    chr4_6932482     AAsi    C    T        0      0        2 
   4    chr4_6932482     AKia    C    T        0      0        2 
   4    chr4_6932482     AOna    C    T        0      0        2 
   4    chr4_6932482     ASom    C    T        0      0        2 
   4    chr4_6932482     HCab    C    T        1      2        2 
   4    chr4_6932482     HPrz    C    T        1      2        2 
   4    chr4_6932482     ZBoe    C    T        0      0        2 
   4    chr4_6932482     ZGre    C    T        0      0        2 
   4    chr4_6932482     ZHar    C    T        0      0        2 
   4    chr4_6932482   Sample    C    T        1      2        2 
   4    chr4_6932865     AAsi    A    G        0      0        2 
   4    chr4_6932865     AKia    A    G        0      0        2 
   4    chr4_6932865     AOna    A    G        0      0        2 
   4    chr4_6932865     ASom    A    G        0      0        2 
   4    chr4_6932865     HCab    A    G        0      0        2 
   4    chr4_6932865     HPrz    A    G        0      0        2 
   4    chr4_6932865     ZBoe    A    G        0      0        2 
   4    chr4_6932865     ZGre    A    G      0.5      1        2 
   4    chr4_6932865     ZHar    A    G        0      0        2 
   4    chr4_6932865   Sample    A    G        0      0        2 
   4    chr4_6935413     AAsi    C    A        0      0        2 
   4    chr4_6935413     AKia    C    A        0      0        2 
   4    chr4_6935413     AOna    C    A        0      0        2 
   4    chr4_6935413     ASom    C    A        0      0        2 
   4    chr4_6935413     HCab    C    A        1      2        2 
   4    chr4_6935413     HPrz    C    A        1      2        2 
   4    chr4_6935413     ZBoe    C    A        0      0        2 
   4    chr4_6935413     ZGre    C    A        0      0        2 
   4    chr4_6935413     ZHar    C    A        0      0        2 
   4    chr4_6935413   Sample    C    A        1      2        2 
   4    chr4_6947188     AAsi    A    G        0      0        2 
   4    chr4_6947188     AKia    A    G        0      0        2 
   4    chr4_6947188     AOna    A    G        0      0        2 
   4    chr4_6947188     ASom    A    G        0      0        2 
   4    chr4_6947188     HCab    A    G        0      0        2 
   4    chr4_6947188     HPrz    A    G        0      0        2 
   4    chr4_6947188     ZBoe    A    G        0      0        2 
   4    chr4_6947188     ZGre    A    G        0      0        2 
   4    chr4_6947188     ZHar    A    G        1      2        2 
   4    chr4_6947188   Sample    A    G        0      0        2 
   4    chr4_6955400     AAsi    T    A        0      0        2 
   4    chr4_6955400     AKia    T    A        0      0        2 
   4    chr4_6955400     AOna    T    A        0      0        2 
   4    chr4_6955400     ASom    T    A        0      0        2 
   4    chr4_6955400     HCab    T    A        1      2        2 
   4    chr4_6955400     HPrz    T    A        1      2        2 
   4    chr4_6955400     ZBoe    T    A        0      0        2 
   4    chr4_6955400     ZGre    T    A        0      0        2 
   4    chr4_6955400     ZHar    T    A        0      0        2 
   4    chr4_6955400   Sample    T    A        1      2        2 
   4    chr4_6959689     AAsi    G    A        0      0        2 
   4    chr4_6959689     AKia    G    A        0      0        2 
   4    chr4_6959689     AOna    G    A        0      0        2 
   4    chr4_6959689     ASom    G    A        0      0        2 
   4    chr4_6959689     HCab    G    A        0      0        2 
   4    chr4_6959689     HPrz    G    A        0      0        2 
   4    chr4_6959689     ZBoe    G    A        1      2        2 
   4    chr4_6959689     ZGre    G    A        0      0        2 
   4    chr4_6959689     ZHar    G    A        0      0        2 
   4    chr4_6959689   Sample    G    A        0      0        2 
   4    chr4_6960106     AAsi    G    A        0      0        2 
   4    chr4_6960106     AKia    G    A        0      0        2 
   4    chr4_6960106     AOna    G    A        0      0        2 
   4    chr4_6960106     ASom    G    A        0      0        2 
   4    chr4_6960106     HCab    G    A        1      2        2 
   4    chr4_6960106     HPrz    G    A        1      2        2 
   4    chr4_6960106     ZBoe    G    A        0      0        2 
   4    chr4_6960106     ZGre    G    A        0      0        2 
   4    chr4_6960106     ZHar    G    A        0      0        2 
   4    chr4_6960106   Sample    G    A        1      2        2 
   4    chr4_6962260     AAsi    A    G        0      0        2 
   4    chr4_6962260     AKia    A    G        0      0        2 
   4    chr4_6962260     AOna    A    G        0      0        2 
   4    chr4_6962260     ASom    A    G        0      0        2 
   4    chr4_6962260     HCab    A    G        0      0        2 
   4    chr4_6962260     HPrz    A    G        0      0        2 
   4    chr4_6962260     ZBoe    A    G        1      2        2 
   4    chr4_6962260     ZGre    A    G        1      2        2 
   4    chr4_6962260     ZHar    A    G        1      2        2 
   4    chr4_6962260   Sample    A    G        0      0        2 
   4    chr4_6967789     AAsi    T    C        0      0        2 
   4    chr4_6967789     AKia    T    C        0      0        2 
   4    chr4_6967789     AOna    T    C        0      0        2 
   4    chr4_6967789     ASom    T    C        0      0        2 
   4    chr4_6967789     HCab    T    C        0      0        2 
   4    chr4_6967789     HPrz    T    C      0.5      1        2 
   4    chr4_6967789     ZBoe    T    C        0      0        2 
   4    chr4_6967789     ZGre    T    C        0      0        2 
   4    chr4_6967789     ZHar    T    C        0      0        2 
   4    chr4_6967789   Sample    T    C        1      2        2 
   4    chr4_6969370     AAsi    C    T        0      0        2 
   4    chr4_6969370     AKia    C    T        0      0        2 
   4    chr4_6969370     AOna    C    T        0      0        2 
   4    chr4_6969370     ASom    C    T        0      0        2 
   4    chr4_6969370     HCab    C    T        0      0        2 
   4    chr4_6969370     HPrz    C    T      0.5      1        2 
   4    chr4_6969370     ZBoe    C    T        0      0        2 
   4    chr4_6969370     ZGre    C    T        0      0        2 
   4    chr4_6969370     ZHar    C    T        0      0        2 
   4    chr4_6969370   Sample    C    T        0      0        2 
   4    chr4_6971006     AAsi    A    G        0      0        2 
   4    chr4_6971006     AKia    A    G        0      0        2 
   4    chr4_6971006     AOna    A    G        0      0        2 
   4    chr4_6971006     ASom    A    G        0      0        2 
   4    chr4_6971006     HCab    A    G        0      0        2 
   4    chr4_6971006     HPrz    A    G        0      0        2 
   4    chr4_6971006     ZBoe    A    G        0      0        2 
   4    chr4_6971006     ZGre    A    G      0.5      1        2 
   4    chr4_6971006     ZHar    A    G        0      0        2 
   4    chr4_6971006   Sample    A    G        0      0        2 
   4    chr4_6971637     AAsi    T    C        0      0        2 
   4    chr4_6971637     AKia    T    C        0      0        2 
   4    chr4_6971637     AOna    T    C        0      0        2 
   4    chr4_6971637     ASom    T    C        0      0        2 
   4    chr4_6971637     HCab    T    C        0      0        2 
   4    chr4_6971637     HPrz    T    C        0      0        2 
   4    chr4_6971637     ZBoe    T    C        0      0        2 
   4    chr4_6971637     ZGre    T    C        0      0        2 
   4    chr4_6971637     ZHar    T    C      0.5      1        2 
   4    chr4_6971637   Sample    T    C        0      0        2 
   4    chr4_6971882     AAsi    T    C        0      0        2 
   4    chr4_6971882     AKia    T    C        0      0        2 
   4    chr4_6971882     AOna    T    C        0      0        2 
   4    chr4_6971882     ASom    T    C        0      0        2 
   4    chr4_6971882     HCab    T    C        0      0        2 
   4    chr4_6971882     HPrz    T    C        0      0        2 
   4    chr4_6971882     ZBoe    T    C        0      0        2 
   4    chr4_6971882     ZGre    T    C        1      2        2 
   4    chr4_6971882     ZHar    T    C        0      0        2 
   4    chr4_6971882   Sample    T    C        1      2        2 
   4    chr4_6972056     AAsi    G    C        0      0        2 
   4    chr4_6972056     AKia    G    C        0      0        2 
   4    chr4_6972056     AOna    G    C        0      0        2 
   4    chr4_6972056     ASom    G    C        0      0        2 
   4    chr4_6972056     HCab    G    C        1      2        2 
   4    chr4_6972056     HPrz    G    C        1      2        2 
   4    chr4_6972056     ZBoe    G    C        0      0        2 
   4    chr4_6972056     ZGre    G    C        0      0        2 
   4    chr4_6972056     ZHar    G    C        0      0        2 
   4    chr4_6972056   Sample    G    C        1      2        2 
   4    chr4_6974058     AAsi    T    C        0      0        2 
   4    chr4_6974058     AKia    T    C        0      0        2 
   4    chr4_6974058     AOna    T    C      0.5      1        2 
   4    chr4_6974058     ASom    T    C        0      0        2 
   4    chr4_6974058     HCab    T    C        0      0        2 
   4    chr4_6974058     HPrz    T    C        0      0        2 
   4    chr4_6974058     ZBoe    T    C        0      0        2 
   4    chr4_6974058     ZGre    T    C        0      0        2 
   4    chr4_6974058     ZHar    T    C        0      0        2 
   4    chr4_6974058   Sample    T    C        0      0        2 
   4    chr4_6985640     AAsi    C    T        0      0        2 
   4    chr4_6985640     AKia    C    T        0      0        2 
   4    chr4_6985640     AOna    C    T        0      0        2 
   4    chr4_6985640     ASom    C    T        0      0        2 
   4    chr4_6985640     HCab    C    T        1      2        2 
   4    chr4_6985640     HPrz    C    T        1      2        2 
   4    chr4_6985640     ZBoe    C    T        0      0        2 
   4    chr4_6985640     ZGre    C    T        0      0        2 
   4    chr4_6985640     ZHar    C    T        0      0        2 
   4    chr4_6985640   Sample    C    T        1      2        2 
   4    chr4_6985754     AAsi    C    G        0      0        2 
   4    chr4_6985754     AKia    C    G        0      0        2 
   4    chr4_6985754     AOna    C    G        0      0        2 
   4    chr4_6985754     ASom    C    G        0      0        2 
   4    chr4_6985754     HCab    C    G        1      2        2 
   4    chr4_6985754     HPrz    C    G        1      2        2 
   4    chr4_6985754     ZBoe    C    G        0      0        2 
   4    chr4_6985754     ZGre    C    G        0      0        2 
   4    chr4_6985754     ZHar    C    G        0      0        2 
   4    chr4_6985754   Sample    C    G        1      2        2 
   4    chr4_6989176     AAsi    A    G        0      0        2 
   4    chr4_6989176     AKia    A    G        0      0        2 
   4    chr4_6989176     AOna    A    G        0      0        2 
   4    chr4_6989176     ASom    A    G        0      0        2 
   4    chr4_6989176     HCab    A    G        1      2        2 
   4    chr4_6989176     HPrz    A    G        1      2        2 
   4    chr4_6989176     ZBoe    A    G        0      0        2 
   4    chr4_6989176     ZGre    A    G        0      0        2 
   4    chr4_6989176     ZHar    A    G        0      0        2 
   4    chr4_6989176   Sample    A    G        1      2        2 
   4    chr4_6991510     AAsi    C    T        0      0        2 
   4    chr4_6991510     AKia    C    T        0      0        2 
   4    chr4_6991510     AOna    C    T        0      0        2 
   4    chr4_6991510     ASom    C    T        0      0        2 
   4    chr4_6991510     HCab    C    T        1      2        2 
   4    chr4_6991510     HPrz    C    T        1      2        2 
   4    chr4_6991510     ZBoe    C    T        0      0        2 
   4    chr4_6991510     ZGre    C    T        0      0        2 
   4    chr4_6991510     ZHar    C    T        0      0        2 
   4    chr4_6991510   Sample    C    T        1      2        2 
   4    chr4_6993211     AAsi    A    G        0      0        2 
   4    chr4_6993211     AKia    A    G        0      0        2 
   4    chr4_6993211     AOna    A    G        0      0        2 
   4    chr4_6993211     ASom    A    G        0      0        2 
   4    chr4_6993211     HCab    A    G        0      0        2 
   4    chr4_6993211     HPrz    A    G        0      0        2 
   4    chr4_6993211     ZBoe    A    G      0.5      1        2 
   4    chr4_6993211     ZGre    A    G        0      0        2 
   4    chr4_6993211     ZHar    A    G        0      0        2 
   4    chr4_6993211   Sample    A    G        0      0        2 
   4    chr4_6993226     AAsi    A    G        0      0        2 
   4    chr4_6993226     AKia    A    G        0      0        2 
   4    chr4_6993226     AOna    A    G        0      0        2 
   4    chr4_6993226     ASom    A    G        0      0        2 
   4    chr4_6993226     HCab    A    G        0      0        2 
   4    chr4_6993226     HPrz    A    G        1      2        2 
   4    chr4_6993226     ZBoe    A    G        0      0        2 
   4    chr4_6993226     ZGre    A    G        0      0        2 
   4    chr4_6993226     ZHar    A    G        0      0        2 
   4    chr4_6993226   Sample    A    G        0      0        2 
   4    chr4_6995914     AAsi    T    G        0      0        2 
   4    chr4_6995914     AKia    T    G        0      0        2 
   4    chr4_6995914     AOna    T    G        0      0        2 
   4    chr4_6995914     ASom    T    G        0      0        2 
   4    chr4_6995914     HCab    T    G        1      2        2 
   4    chr4_6995914     HPrz    T    G        1      2        2 
   4    chr4_6995914     ZBoe    T    G        0      0        2 
   4    chr4_6995914     ZGre    T    G        0      0        2 
   4    chr4_6995914     ZHar    T    G        0      0        2 
   4    chr4_6995914   Sample    T    G        1      2        2 
   4    chr4_7010108     AAsi    C    T        0      0        2 
   4    chr4_7010108     AKia    C    T        0      0        2 
   4    chr4_7010108     AOna    C    T        0      0        2 
   4    chr4_7010108     ASom    C    T        0      0        2 
   4    chr4_7010108     HCab    C    T        1      2        2 
   4    chr4_7010108     HPrz    C    T        1      2        2 
   4    chr4_7010108     ZBoe    C    T        0      0        2 
   4    chr4_7010108     ZGre    C    T        0      0        2 
   4    chr4_7010108     ZHar    C    T        0      0        2 
   4    chr4_7010108   Sample    C    T        1      2        2 
   4    chr4_7013366     AAsi    A    C        0      0        2 
   4    chr4_7013366     AKia    A    C        0      0        2 
   4    chr4_7013366     AOna    A    C        0      0        2 
   4    chr4_7013366     ASom    A    C        0      0        2 
   4    chr4_7013366     HCab    A    C        1      2        2 
   4    chr4_7013366     HPrz    A    C        0      0        2 
   4    chr4_7013366     ZBoe    A    C        0      0        2 
   4    chr4_7013366     ZGre    A    C        0      0        2 
   4    chr4_7013366     ZHar    A    C        0      0        2 
   4    chr4_7013366   Sample    A    C        0      0        2 
   4    chr4_7020378     AAsi    A    G      0.5      1        2 
   4    chr4_7020378     AKia    A    G        0      0        2 
   4    chr4_7020378     AOna    A    G        0      0        2 
   4    chr4_7020378     ASom    A    G        0      0        2 
   4    chr4_7020378     HCab    A    G        0      0        2 
   4    chr4_7020378     HPrz    A    G        0      0        2 
   4    chr4_7020378     ZBoe    A    G        0      0        2 
   4    chr4_7020378     ZGre    A    G        0      0        2 
   4    chr4_7020378     ZHar    A    G        0      0        2 
   4    chr4_7020378   Sample    A    G        0      0        2 
   4    chr4_7020659     AAsi    C    G        0      0        2 
   4    chr4_7020659     AKia    C    G        0      0        2 
   4    chr4_7020659     AOna    C    G        0      0        2 
   4    chr4_7020659     ASom    C    G        0      0        2 
   4    chr4_7020659     HCab    C    G        1      2        2 
   4    chr4_7020659     HPrz    C    G        1      2        2 
   4    chr4_7020659     ZBoe    C    G        0      0        2 
   4    chr4_7020659     ZGre    C    G        0      0        2 
   4    chr4_7020659     ZHar    C    G        0      0        2 
   4    chr4_7020659   Sample    C    G        1      2        2 
   4    chr4_7021766     AAsi    G    A        0      0        2 
   4    chr4_7021766     AKia    G    A        0      0        2 
   4    chr4_7021766     AOna    G    A        0      0        2 
   4    chr4_7021766     ASom    G    A        0      0        2 
   4    chr4_7021766     HCab    G    A        1      2        2 
   4    chr4_7021766     HPrz    G    A        1      2        2 
   4    chr4_7021766     ZBoe    G    A        0      0        2 
   4    chr4_7021766     ZGre    G    A        0      0        2 
   4    chr4_7021766     ZHar    G    A        0      0        2 
   4    chr4_7021766   Sample    G    A        1      2        2 
   4    chr4_7023268     AAsi    G    A        0      0        2 
   4    chr4_7023268     AKia    G    A        0      0        2 
   4    chr4_7023268     AOna    G    A        0      0        2 
   4    chr4_7023268     ASom    G    A        0      0        2 
   4    chr4_7023268     HCab    G    A        1      2        2 
   4    chr4_7023268     HPrz    G    A        1      2        2 
   4    chr4_7023268     ZBoe    G    A        0      0        2 
   4    chr4_7023268     ZGre    G    A        0      0        2 
   4    chr4_7023268     ZHar    G    A        0      0        2 
   4    chr4_7023268   Sample    G    A        1      2        2 
   4    chr4_7024273     AAsi    A    C        0      0        2 
   4    chr4_7024273     AKia    A    C        0      0        2 
   4    chr4_7024273     AOna    A    C        0      0        2 
   4    chr4_7024273     ASom    A    C        0      0        2 
   4    chr4_7024273     HCab    A    C        1      2        2 
   4    chr4_7024273     HPrz    A    C        1      2        2 
   4    chr4_7024273     ZBoe    A    C        0      0        2 
   4    chr4_7024273     ZGre    A    C        0      0        2 
   4    chr4_7024273     ZHar    A    C        0      0        2 
   4    chr4_7024273   Sample    A    C        1      2        2 
   4    chr4_7037970     AAsi    A    G        0      0        2 
   4    chr4_7037970     AKia    A    G        0      0        2 
   4    chr4_7037970     AOna    A    G        0      0        2 
   4    chr4_7037970     ASom    A    G        0      0        2 
   4    chr4_7037970     HCab    A    G        1      2        2 
   4    chr4_7037970     HPrz    A    G        1      2        2 
   4    chr4_7037970     ZBoe    A    G        0      0        2 
   4    chr4_7037970     ZGre    A    G        0      0        2 
   4    chr4_7037970     ZHar    A    G        0      0        2 
   4    chr4_7037970   Sample    A    G        1      2        2 
   4    chr4_7044058     AAsi    A    C        0      0        2 
   4    chr4_7044058     AKia    A    C        0      0        2 
   4    chr4_7044058     AOna    A    C        0      0        2 
   4    chr4_7044058     ASom    A    C        0      0        2 
   4    chr4_7044058     HCab    A    C        1      2        2 
   4    chr4_7044058     HPrz    A    C        1      2        2 
   4    chr4_7044058     ZBoe    A    C        0      0        2 
   4    chr4_7044058     ZGre    A    C        0      0        2 
   4    chr4_7044058     ZHar    A    C        0      0        2 
   4    chr4_7044058   Sample    A    C        1      2        2 
   4    chr4_7055792     AAsi    T    C        0      0        2 
   4    chr4_7055792     AKia    T    C        1      2        2 
   4    chr4_7055792     AOna    T    C        1      2        2 
   4    chr4_7055792     ASom    T    C        0      0        2 
   4    chr4_7055792     HCab    T    C        0      0        2 
   4    chr4_7055792     HPrz    T    C        0      0        2 
   4    chr4_7055792     ZBoe    T    C        0      0        2 
   4    chr4_7055792     ZGre    T    C        0      0        2 
   4    chr4_7055792     ZHar    T    C        0      0        2 
   4    chr4_7055792   Sample    T    C        0      0        2 
   4    chr4_7061022     AAsi    T    C        0      0        2 
   4    chr4_7061022     AKia    T    C        0      0        2 
   4    chr4_7061022     AOna    T    C        0      0        2 
   4    chr4_7061022     ASom    T    C        0      0        2 
   4    chr4_7061022     HCab    T    C        0      0        2 
   4    chr4_7061022     HPrz    T    C        0      0        2 
   4    chr4_7061022     ZBoe    T    C        1      2        2 
   4    chr4_7061022     ZGre    T    C        1      2        2 
   4    chr4_7061022     ZHar    T    C        1      2        2 
   4    chr4_7061022   Sample    T    C        0      0        2 
   4    chr4_7062118     AAsi    C    A        0      0        2 
   4    chr4_7062118     AKia    C    A        0      0        2 
   4    chr4_7062118     AOna    C    A        0      0        2 
   4    chr4_7062118     ASom    C    A        0      0        2 
   4    chr4_7062118     HCab    C    A      0.5      1        2 
   4    chr4_7062118     HPrz    C    A        0      0        2 
   4    chr4_7062118     ZBoe    C    A        0      0        2 
   4    chr4_7062118     ZGre    C    A        0      0        2 
   4    chr4_7062118     ZHar    C    A        0      0        2 
   4    chr4_7062118   Sample    C    A        0      0        2 
   4    chr4_7062419     AAsi    T    C        0      0        2 
   4    chr4_7062419     AKia    T    C      0.5      1        2 
   4    chr4_7062419     AOna    T    C        0      0        2 
   4    chr4_7062419     ASom    T    C        0      0        2 
   4    chr4_7062419     HCab    T    C        0      0        2 
   4    chr4_7062419     HPrz    T    C        0      0        2 
   4    chr4_7062419     ZBoe    T    C        0      0        2 
   4    chr4_7062419     ZGre    T    C        0      0        2 
   4    chr4_7062419     ZHar    T    C        0      0        2 
   4    chr4_7062419   Sample    T    C        0      0        2 
   4    chr4_7066960     AAsi    G    A        0      0        2 
   4    chr4_7066960     AKia    G    A        0      0        2 
   4    chr4_7066960     AOna    G    A        0      0        2 
   4    chr4_7066960     ASom    G    A        0      0        2 
   4    chr4_7066960     HCab    G    A        1      2        2 
   4    chr4_7066960     HPrz    G    A        0      0        2 
   4    chr4_7066960     ZBoe    G    A        0      0        2 
   4    chr4_7066960     ZGre    G    A        0      0        2 
   4    chr4_7066960     ZHar    G    A        0      0        2 
   4    chr4_7066960   Sample    G    A        0      0        2 
   4    chr4_7073587     AAsi    T    C        0      0        2 
   4    chr4_7073587     AKia    T    C        0      0        2 
   4    chr4_7073587     AOna    T    C        0      0        2 
   4    chr4_7073587     ASom    T    C        0      0        2 
   4    chr4_7073587     HCab    T    C        0      0        2 
   4    chr4_7073587     HPrz    T    C        0      0        2 
   4    chr4_7073587     ZBoe    T    C      0.5      1        2 
   4    chr4_7073587     ZGre    T    C        0      0        2 
   4    chr4_7073587     ZHar    T    C        0      0        2 
   4    chr4_7073587   Sample    T    C        0      0        2 
   4    chr4_7099518     AAsi    A    G        0      0        2 
   4    chr4_7099518     AKia    A    G        0      0        2 
   4    chr4_7099518     AOna    A    G      0.5      1        2 
   4    chr4_7099518     ASom    A    G        0      0        2 
   4    chr4_7099518     HCab    A    G        0      0        2 
   4    chr4_7099518     HPrz    A    G        0      0        2 
   4    chr4_7099518     ZBoe    A    G        0      0        2 
   4    chr4_7099518     ZGre    A    G        0      0        2 
   4    chr4_7099518     ZHar    A    G        0      0        2 
   4    chr4_7099518   Sample    A    G        0      0        2 
   4    chr4_7101099     AAsi    T    G        0      0        2 
   4    chr4_7101099     AKia    T    G        0      0        2 
   4    chr4_7101099     AOna    T    G        0      0        2 
   4    chr4_7101099     ASom    T    G        0      0        2 
   4    chr4_7101099     HCab    T    G        0      0        2 
   4    chr4_7101099     HPrz    T    G        0      0        2 
   4    chr4_7101099     ZBoe    T    G      0.5      1        2 
   4    chr4_7101099     ZGre    T    G        0      0        2 
   4    chr4_7101099     ZHar    T    G        0      0        2 
   4    chr4_7101099   Sample    T    G        0      0        2 
   4    chr4_7103090     AAsi    A    G        0      0        2 
   4    chr4_7103090     AKia    A    G        0      0        2 
   4    chr4_7103090     AOna    A    G        0      0        2 
   4    chr4_7103090     ASom    A    G        0      0        2 
   4    chr4_7103090     HCab    A    G        1      2        2 
   4    chr4_7103090     HPrz    A    G        1      2        2 
   4    chr4_7103090     ZBoe    A    G        0      0        2 
   4    chr4_7103090     ZGre    A    G        0      0        2 
   4    chr4_7103090     ZHar    A    G        0      0        2 
   4    chr4_7103090   Sample    A    G        1      2        2 
   4    chr4_7103156     AAsi    G    T        0      0        2 
   4    chr4_7103156     AKia    G    T        0      0        2 
   4    chr4_7103156     AOna    G    T        0      0        2 
   4    chr4_7103156     ASom    G    T        0      0        2 
   4    chr4_7103156     HCab    G    T        1      2        2 
   4    chr4_7103156     HPrz    G    T        1      2        2 
   4    chr4_7103156     ZBoe    G    T        0      0        2 
   4    chr4_7103156     ZGre    G    T        0      0        2 
   4    chr4_7103156     ZHar    G    T        0      0        2 
   4    chr4_7103156   Sample    G    T        1      2        2 
   4    chr4_7111797     AAsi    C    T        0      0        2 
   4    chr4_7111797     AKia    C    T        0      0        2 
   4    chr4_7111797     AOna    C    T        0      0        2 
   4    chr4_7111797     ASom    C    T        0      0        2 
   4    chr4_7111797     HCab    C    T        0      0        2 
   4    chr4_7111797     HPrz    C    T        0      0        2 
   4    chr4_7111797     ZBoe    C    T        1      2        2 
   4    chr4_7111797     ZGre    C    T        1      2        2 
   4    chr4_7111797     ZHar    C    T        0      0        2 
   4    chr4_7111797   Sample    C    T        0      0        2 
   4    chr4_7112585     AAsi    C    T        0      0        2 
   4    chr4_7112585     AKia    C    T        0      0        2 
   4    chr4_7112585     AOna    C    T        0      0        2 
   4    chr4_7112585     ASom    C    T        0      0        2 
   4    chr4_7112585     HCab    C    T        1      2        2 
   4    chr4_7112585     HPrz    C    T        1      2        2 
   4    chr4_7112585     ZBoe    C    T        0      0        2 
   4    chr4_7112585     ZGre    C    T        0      0        2 
   4    chr4_7112585     ZHar    C    T        0      0        2 
   4    chr4_7112585   Sample    C    T        1      2        2 
   4    chr4_7113297     AAsi    C    G        0      0        2 
   4    chr4_7113297     AKia    C    G      0.5      1        2 
   4    chr4_7113297     AOna    C    G        0      0        2 
   4    chr4_7113297     ASom    C    G        0      0        2 
   4    chr4_7113297     HCab    C    G        0      0        2 
   4    chr4_7113297     HPrz    C    G        0      0        2 
   4    chr4_7113297     ZBoe    C    G        0      0        2 
   4    chr4_7113297     ZGre    C    G        0      0        2 
   4    chr4_7113297     ZHar    C    G        0      0        2 
   4    chr4_7113297   Sample    C    G        0      0        2 
   4    chr4_7117350     AAsi    A    T        0      0        2 
   4    chr4_7117350     AKia    A    T        1      2        2 
   4    chr4_7117350     AOna    A    T        1      2        2 
   4    chr4_7117350     ASom    A    T        0      0        2 
   4    chr4_7117350     HCab    A    T        0      0        2 
   4    chr4_7117350     HPrz    A    T        0      0        2 
   4    chr4_7117350     ZBoe    A    T        0      0        2 
   4    chr4_7117350     ZGre    A    T        0      0        2 
   4    chr4_7117350     ZHar    A    T        0      0        2 
   4    chr4_7117350   Sample    A    T        0      0        2 
   4    chr4_7123531     AAsi    C    T        0      0        2 
   4    chr4_7123531     AKia    C    T        0      0        2 
   4    chr4_7123531     AOna    C    T        0      0        2 
   4    chr4_7123531     ASom    C    T        0      0        2 
   4    chr4_7123531     HCab    C    T        1      2        2 
   4    chr4_7123531     HPrz    C    T        1      2        2 
   4    chr4_7123531     ZBoe    C    T        0      0        2 
   4    chr4_7123531     ZGre    C    T        0      0        2 
   4    chr4_7123531     ZHar    C    T        0      0        2 
   4    chr4_7123531   Sample    C    T        1      2        2 
   4    chr4_7126714     AAsi    C    G        0      0        2 
   4    chr4_7126714     AKia    C    G        1      2        2 
   4    chr4_7126714     AOna    C    G        1      2        2 
   4    chr4_7126714     ASom    C    G        0      0        2 
   4    chr4_7126714     HCab    C    G        0      0        2 
   4    chr4_7126714     HPrz    C    G        0      0        2 
   4    chr4_7126714     ZBoe    C    G        0      0        2 
   4    chr4_7126714     ZGre    C    G        0      0        2 
   4    chr4_7126714     ZHar    C    G        0      0        2 
   4    chr4_7126714   Sample    C    G        0      0        2 
   4    chr4_7127713     AAsi    T    A        0      0        2 
   4    chr4_7127713     AKia    T    A        0      0        2 
   4    chr4_7127713     AOna    T    A        0      0        2 
   4    chr4_7127713     ASom    T    A        0      0        2 
   4    chr4_7127713     HCab    T    A        1      2        2 
   4    chr4_7127713     HPrz    T    A        1      2        2 
   4    chr4_7127713     ZBoe    T    A        0      0        2 
   4    chr4_7127713     ZGre    T    A        0      0        2 
   4    chr4_7127713     ZHar    T    A        0      0        2 
   4    chr4_7127713   Sample    T    A        1      2        2 
   4    chr4_7135514     AAsi    T    C      0.5      1        2 
   4    chr4_7135514     AKia    T    C        0      0        2 
   4    chr4_7135514     AOna    T    C        0      0        2 
   4    chr4_7135514     ASom    T    C        0      0        2 
   4    chr4_7135514     HCab    T    C        0      0        2 
   4    chr4_7135514     HPrz    T    C        0      0        2 
   4    chr4_7135514     ZBoe    T    C        0      0        2 
   4    chr4_7135514     ZGre    T    C        0      0        2 
   4    chr4_7135514     ZHar    T    C        0      0        2 
   4    chr4_7135514   Sample    T    C        0      0        2 
   4    chr4_7136325     AAsi    T    C        1      2        2 
   4    chr4_7136325     AKia    T    C        0      0        2 
   4    chr4_7136325     AOna    T    C        0      0        2 
   4    chr4_7136325     ASom    T    C        1      2        2 
   4    chr4_7136325     HCab    T    C        0      0        2 
   4    chr4_7136325     HPrz    T    C        0      0        2 
   4    chr4_7136325     ZBoe    T    C        0      0        2 
   4    chr4_7136325     ZGre    T    C        0      0        2 
   4    chr4_7136325     ZHar    T    C        0      0        2 
   4    chr4_7136325   Sample    T    C        0      0        2 
   4    chr4_7136885     AAsi    C    A        0      0        2 
   4    chr4_7136885     AKia    C    A        0      0        2 
   4    chr4_7136885     AOna    C    A        0      0        2 
   4    chr4_7136885     ASom    C    A        0      0        2 
   4    chr4_7136885     HCab    C    A        1      2        2 
   4    chr4_7136885     HPrz    C    A        1      2        2 
   4    chr4_7136885     ZBoe    C    A        0      0        2 
   4    chr4_7136885     ZGre    C    A        0      0        2 
   4    chr4_7136885     ZHar    C    A        0      0        2 
   4    chr4_7136885   Sample    C    A        1      2        2 
   4    chr4_7139789     AAsi    T    C        0      0        2 
   4    chr4_7139789     AKia    T    C        0      0        2 
   4    chr4_7139789     AOna    T    C      0.5      1        2 
   4    chr4_7139789     ASom    T    C        0      0        2 
   4    chr4_7139789     HCab    T    C        0      0        2 
   4    chr4_7139789     HPrz    T    C        0      0        2 
   4    chr4_7139789     ZBoe    T    C        0      0        2 
   4    chr4_7139789     ZGre    T    C        0      0        2 
   4    chr4_7139789     ZHar    T    C        0      0        2 
   4    chr4_7139789   Sample    T    C        0      0        2 
   4    chr4_7146880     AAsi    A    G        0      0        2 
   4    chr4_7146880     AKia    A    G        1      2        2 
   4    chr4_7146880     AOna    A    G        1      2        2 
   4    chr4_7146880     ASom    A    G        0      0        2 
   4    chr4_7146880     HCab    A    G        0      0        2 
   4    chr4_7146880     HPrz    A    G        0      0        2 
   4    chr4_7146880     ZBoe    A    G        0      0        2 
   4    chr4_7146880     ZGre    A    G        0      0        2 
   4    chr4_7146880     ZHar    A    G      0.5      1        2 
   4    chr4_7146880   Sample    A    G        0      0        2 
   4    chr4_7147488     AAsi    T    C        0      0        2 
   4    chr4_7147488     AKia    T    C        0      0        2 
   4    chr4_7147488     AOna    T    C        0      0        2 
   4    chr4_7147488     ASom    T    C        0      0        2 
   4    chr4_7147488     HCab    T    C        1      2        2 
   4    chr4_7147488     HPrz    T    C        1      2        2 
   4    chr4_7147488     ZBoe    T    C        0      0        2 
   4    chr4_7147488     ZGre    T    C        0      0        2 
   4    chr4_7147488     ZHar    T    C        0      0        2 
   4    chr4_7147488   Sample    T    C        1      2        2 
   4    chr4_7148639     AAsi    C    T        0      0        2 
   4    chr4_7148639     AKia    C    T        0      0        2 
   4    chr4_7148639     AOna    C    T        0      0        2 
   4    chr4_7148639     ASom    C    T        0      0        2 
   4    chr4_7148639     HCab    C    T        1      2        2 
   4    chr4_7148639     HPrz    C    T        1      2        2 
   4    chr4_7148639     ZBoe    C    T        0      0        2 
   4    chr4_7148639     ZGre    C    T        0      0        2 
   4    chr4_7148639     ZHar    C    T        0      0        2 
   4    chr4_7148639   Sample    C    T        1      2        2 
   4    chr4_7149247     AAsi    A    G        0      0        2 
   4    chr4_7149247     AKia    A    G        0      0        2 
   4    chr4_7149247     AOna    A    G        0      0        2 
   4    chr4_7149247     ASom    A    G        0      0        2 
   4    chr4_7149247     HCab    A    G        0      0        2 
   4    chr4_7149247     HPrz    A    G        0      0        2 
   4    chr4_7149247     ZBoe    A    G        0      0        2 
   4    chr4_7149247     ZGre    A    G        1      2        2 
   4    chr4_7149247     ZHar    A    G        0      0        2 
   4    chr4_7149247   Sample    A    G        0      0        2 
   4    chr4_7149849     AAsi    G    C        0      0        2 
   4    chr4_7149849     AKia    G    C        0      0        2 
   4    chr4_7149849     AOna    G    C        0      0        2 
   4    chr4_7149849     ASom    G    C        0      0        2 
   4    chr4_7149849     HCab    G    C        0      0        2 
   4    chr4_7149849     HPrz    G    C        0      0        2 
   4    chr4_7149849     ZBoe    G    C        0      0        2 
   4    chr4_7149849     ZGre    G    C        0      0        2 
   4    chr4_7149849     ZHar    G    C      0.5      1        2 
   4    chr4_7149849   Sample    G    C        0      0        2 
   4    chr4_7160140     AAsi    T    C        0      0        2 
   4    chr4_7160140     AKia    T    C        0      0        2 
   4    chr4_7160140     AOna    T    C        0      0        2 
   4    chr4_7160140     ASom    T    C        0      0        2 
   4    chr4_7160140     HCab    T    C        0      0        2 
   4    chr4_7160140     HPrz    T    C        0      0        2 
   4    chr4_7160140     ZBoe    T    C      0.5      1        2 
   4    chr4_7160140     ZGre    T    C        0      0        2 
   4    chr4_7160140     ZHar    T    C        0      0        2 
   4    chr4_7160140   Sample    T    C        0      0        2 
   4    chr4_7167196     AAsi    G    A        0      0        2 
   4    chr4_7167196     AKia    G    A        0      0        2 
   4    chr4_7167196     AOna    G    A        0      0        2 
   4    chr4_7167196     ASom    G    A        0      0        2 
   4    chr4_7167196     HCab    G    A        0      0        2 
   4    chr4_7167196     HPrz    G    A        0      0        2 
   4    chr4_7167196     ZBoe    G    A      0.5      1        2 
   4    chr4_7167196     ZGre    G    A        0      0        2 
   4    chr4_7167196     ZHar    G    A        0      0        2 
   4    chr4_7167196   Sample    G    A        0      0        2 
   4    chr4_7169308     AAsi    G    A        0      0        2 
   4    chr4_7169308     AKia    G    A        0      0        2 
   4    chr4_7169308     AOna    G    A        0      0        2 
   4    chr4_7169308     ASom    G    A        0      0        2 
   4    chr4_7169308     HCab    G    A        0      0        2 
   4    chr4_7169308     HPrz    G    A        0      0        2 
   4    chr4_7169308     ZBoe    G    A      0.5      1        2 
   4    chr4_7169308     ZGre    G    A        0      0        2 
   4    chr4_7169308     ZHar    G    A        0      0        2 
   4    chr4_7169308   Sample    G    A        0      0        2 
   4    chr4_7169864     AAsi    T    C        0      0        2 
   4    chr4_7169864     AKia    T    C        0      0        2 
   4    chr4_7169864     AOna    T    C        0      0        2 
   4    chr4_7169864     ASom    T    C        0      0        2 
   4    chr4_7169864     HCab    T    C        0      0        2 
   4    chr4_7169864     HPrz    T    C        0      0        2 
   4    chr4_7169864     ZBoe    T    C        0      0        2 
   4    chr4_7169864     ZGre    T    C        0      0        2 
   4    chr4_7169864     ZHar    T    C        1      2        2 
   4    chr4_7169864   Sample    T    C        0      0        2 
   4    chr4_7171070     AAsi    C    T        0      0        2 
   4    chr4_7171070     AKia    C    T        0      0        2 
   4    chr4_7171070     AOna    C    T      0.5      1        2 
   4    chr4_7171070     ASom    C    T        0      0        2 
   4    chr4_7171070     HCab    C    T        0      0        2 
   4    chr4_7171070     HPrz    C    T        0      0        2 
   4    chr4_7171070     ZBoe    C    T        0      0        2 
   4    chr4_7171070     ZGre    C    T        0      0        2 
   4    chr4_7171070     ZHar    C    T        0      0        2 
   4    chr4_7171070   Sample    C    T        0      0        2 
   4    chr4_7191236     AAsi    T    C        0      0        2 
   4    chr4_7191236     AKia    T    C        0      0        2 
   4    chr4_7191236     AOna    T    C      0.5      1        2 
   4    chr4_7191236     ASom    T    C        0      0        2 
   4    chr4_7191236     HCab    T    C        0      0        2 
   4    chr4_7191236     HPrz    T    C        0      0        2 
   4    chr4_7191236     ZBoe    T    C        0      0        2 
   4    chr4_7191236     ZGre    T    C        0      0        2 
   4    chr4_7191236     ZHar    T    C        0      0        2 
   4    chr4_7191236   Sample    T    C        0      0        2 
   4    chr4_7196280     AAsi    G    A        0      0        2 
   4    chr4_7196280     AKia    G    A        0      0        2 
   4    chr4_7196280     AOna    G    A        0      0        2 
   4    chr4_7196280     ASom    G    A        0      0        2 
   4    chr4_7196280     HCab    G    A        0      0        2 
   4    chr4_7196280     HPrz    G    A        0      0        2 
   4    chr4_7196280     ZBoe    G    A        0      0        2 
   4    chr4_7196280     ZGre    G    A      0.5      1        2 
   4    chr4_7196280     ZHar    G    A        0      0        2 
   4    chr4_7196280   Sample    G    A        0      0        2 
   4    chr4_7196339     AAsi    T    C        0      0        2 
   4    chr4_7196339     AKia    T    C        0      0        2 
   4    chr4_7196339     AOna    T    C        0      0        2 
   4    chr4_7196339     ASom    T    C        0      0        2 
   4    chr4_7196339     HCab    T    C        1      2        2 
   4    chr4_7196339     HPrz    T    C        1      2        2 
   4    chr4_7196339     ZBoe    T    C        0      0        2 
   4    chr4_7196339     ZGre    T    C        0      0        2 
   4    chr4_7196339     ZHar    T    C        0      0        2 
   4    chr4_7196339   Sample    T    C        1      2        2 
   4    chr4_7205362     AAsi    C    T        0      0        2 
   4    chr4_7205362     AKia    C    T        0      0        2 
   4    chr4_7205362     AOna    C    T        0      0        2 
   4    chr4_7205362     ASom    C    T        0      0        2 
   4    chr4_7205362     HCab    C    T        1      2        2 
   4    chr4_7205362     HPrz    C    T        1      2        2 
   4    chr4_7205362     ZBoe    C    T        0      0        2 
   4    chr4_7205362     ZGre    C    T        0      0        2 
   4    chr4_7205362     ZHar    C    T        0      0        2 
   4    chr4_7205362   Sample    C    T        1      2        2 
   4    chr4_7214717     AAsi    A    C        0      0        2 
   4    chr4_7214717     AKia    A    C        0      0        2 
   4    chr4_7214717     AOna    A    C        0      0        2 
   4    chr4_7214717     ASom    A    C        0      0        2 
   4    chr4_7214717     HCab    A    C        0      0        2 
   4    chr4_7214717     HPrz    A    C        0      0        2 
   4    chr4_7214717     ZBoe    A    C        0      0        2 
   4    chr4_7214717     ZGre    A    C      0.5      1        2 
   4    chr4_7214717     ZHar    A    C        0      0        2 
   4    chr4_7214717   Sample    A    C        0      0        2 
   4    chr4_7216623     AAsi    T    C        0      0        2 
   4    chr4_7216623     AKia    T    C        0      0        2 
   4    chr4_7216623     AOna    T    C        0      0        2 
   4    chr4_7216623     ASom    T    C        0      0        2 
   4    chr4_7216623     HCab    T    C        0      0        2 
   4    chr4_7216623     HPrz    T    C        0      0        2 
   4    chr4_7216623     ZBoe    T    C      0.5      1        2 
   4    chr4_7216623     ZGre    T    C        0      0        2 
   4    chr4_7216623     ZHar    T    C        0      0        2 
   4    chr4_7216623   Sample    T    C        0      0        2 
   4    chr4_7218522     AAsi    G    A        0      0        2 
   4    chr4_7218522     AKia    G    A        0      0        2 
   4    chr4_7218522     AOna    G    A        0      0        2 
   4    chr4_7218522     ASom    G    A        0      0        2 
   4    chr4_7218522     HCab    G    A        1      2        2 
   4    chr4_7218522     HPrz    G    A        1      2        2 
   4    chr4_7218522     ZBoe    G    A        0      0        2 
   4    chr4_7218522     ZGre    G    A        0      0        2 
   4    chr4_7218522     ZHar    G    A        0      0        2 
   4    chr4_7218522   Sample    G    A        1      2        2 
   4    chr4_7219572     AAsi    G    A        0      0        2 
   4    chr4_7219572     AKia    G    A        0      0        2 
   4    chr4_7219572     AOna    G    A        0      0        2 
   4    chr4_7219572     ASom    G    A        0      0        2 
   4    chr4_7219572     HCab    G    A        1      2        2 
   4    chr4_7219572     HPrz    G    A        1      2        2 
   4    chr4_7219572     ZBoe    G    A        0      0        2 
   4    chr4_7219572     ZGre    G    A        0      0        2 
   4    chr4_7219572     ZHar    G    A        0      0        2 
   4    chr4_7219572   Sample    G    A        1      2        2 
   4    chr4_7219719     AAsi    T    C      0.5      1        2 
   4    chr4_7219719     AKia    T    C        0      0        2 
   4    chr4_7219719     AOna    T    C        0      0        2 
   4    chr4_7219719     ASom    T    C        0      0        2 
   4    chr4_7219719     HCab    T    C        0      0        2 
   4    chr4_7219719     HPrz    T    C        0      0        2 
   4    chr4_7219719     ZBoe    T    C        0      0        2 
   4    chr4_7219719     ZGre    T    C        0      0        2 
   4    chr4_7219719     ZHar    T    C        0      0        2 
   4    chr4_7219719   Sample    T    C        0      0        2 
   4    chr4_7219843     AAsi    T    C        0      0        2 
   4    chr4_7219843     AKia    T    C        0      0        2 
   4    chr4_7219843     AOna    T    C        0      0        2 
   4    chr4_7219843     ASom    T    C        0      0        2 
   4    chr4_7219843     HCab    T    C        0      0        2 
   4    chr4_7219843     HPrz    T    C        0      0        2 
   4    chr4_7219843     ZBoe    T    C        0      0        2 
   4    chr4_7219843     ZGre    T    C      0.5      1        2 
   4    chr4_7219843     ZHar    T    C        0      0        2 
   4    chr4_7219843   Sample    T    C        0      0        2 
   4    chr4_7220988     AAsi    C    G        0      0        2 
   4    chr4_7220988     AKia    C    G        0      0        2 
   4    chr4_7220988     AOna    C    G        0      0        2 
   4    chr4_7220988     ASom    C    G        0      0        2 
   4    chr4_7220988     HCab    C    G        0      0        2 
   4    chr4_7220988     HPrz    C    G        0      0        2 
   4    chr4_7220988     ZBoe    C    G        0      0        2 
   4    chr4_7220988     ZGre    C    G      0.5      1        2 
   4    chr4_7220988     ZHar    C    G        0      0        2 
   4    chr4_7220988   Sample    C    G        0      0        2 
   4    chr4_7222415     AAsi    T    G        0      0        2 
   4    chr4_7222415     AKia    T    G        0      0        2 
   4    chr4_7222415     AOna    T    G      0.5      1        2 
   4    chr4_7222415     ASom    T    G        0      0        2 
   4    chr4_7222415     HCab    T    G        1      2        2 
   4    chr4_7222415     HPrz    T    G        1      2        2 
   4    chr4_7222415     ZBoe    T    G        0      0        2 
   4    chr4_7222415     ZGre    T    G        0      0        2 
   4    chr4_7222415     ZHar    T    G        0      0        2 
   4    chr4_7222415   Sample    T    G        1      2        2 
   4    chr4_7232447     AAsi    G    T        0      0        2 
   4    chr4_7232447     AKia    G    T        0      0        2 
   4    chr4_7232447     AOna    G    T        0      0        2 
   4    chr4_7232447     ASom    G    T      0.5      1        2 
   4    chr4_7232447     HCab    G    T        0      0        2 
   4    chr4_7232447     HPrz    G    T        0      0        2 
   4    chr4_7232447     ZBoe    G    T        0      0        2 
   4    chr4_7232447     ZGre    G    T        0      0        2 
   4    chr4_7232447     ZHar    G    T        0      0        2 
   4    chr4_7232447   Sample    G    T        0      0        2 
   4    chr4_7236078     AAsi    A    C        0      0        2 
   4    chr4_7236078     AKia    A    C        0      0        2 
   4    chr4_7236078     AOna    A    C        0      0        2 
   4    chr4_7236078     ASom    A    C        0      0        2 
   4    chr4_7236078     HCab    A    C        1      2        2 
   4    chr4_7236078     HPrz    A    C        1      2        2 
   4    chr4_7236078     ZBoe    A    C        0      0        2 
   4    chr4_7236078     ZGre    A    C        0      0        2 
   4    chr4_7236078     ZHar    A    C        0      0        2 
   4    chr4_7236078   Sample    A    C        1      2        2 
   4    chr4_7236923     AAsi    G    A        0      0        2 
   4    chr4_7236923     AKia    G    A        0      0        2 
   4    chr4_7236923     AOna    G    A        0      0        2 
   4    chr4_7236923     ASom    G    A        0      0        2 
   4    chr4_7236923     HCab    G    A        1      2        2 
   4    chr4_7236923     HPrz    G    A        1      2        2 
   4    chr4_7236923     ZBoe    G    A        0      0        2 
   4    chr4_7236923     ZGre    G    A        0      0        2 
   4    chr4_7236923     ZHar    G    A        0      0        2 
   4    chr4_7236923   Sample    G    A        1      2        2 
   4    chr4_7238415     AAsi    A    C        1      2        2 
   4    chr4_7238415     AKia    A    C        0      0        2 
   4    chr4_7238415     AOna    A    C        0      0        2 
   4    chr4_7238415     ASom    A    C        0      0        2 
   4    chr4_7238415     HCab    A    C        0      0        2 
   4    chr4_7238415     HPrz    A    C        0      0        2 
   4    chr4_7238415     ZBoe    A    C        0      0        2 
   4    chr4_7238415     ZGre    A    C        0      0        2 
   4    chr4_7238415     ZHar    A    C        0      0        2 
   4    chr4_7238415   Sample    A    C        0      0        2 
   4    chr4_7240313     AAsi    G    C        0      0        2 
   4    chr4_7240313     AKia    G    C        0      0        2 
   4    chr4_7240313     AOna    G    C        0      0        2 
   4    chr4_7240313     ASom    G    C        0      0        2 
   4    chr4_7240313     HCab    G    C        1      2        2 
   4    chr4_7240313     HPrz    G    C        1      2        2 
   4    chr4_7240313     ZBoe    G    C        0      0        2 
   4    chr4_7240313     ZGre    G    C        0      0        2 
   4    chr4_7240313     ZHar    G    C        0      0        2 
   4    chr4_7240313   Sample    G    C        1      2        2 
   4    chr4_7241162     AAsi    T    C        0      0        2 
   4    chr4_7241162     AKia    T    C        0      0        2 
   4    chr4_7241162     AOna    T    C        0      0        2 
   4    chr4_7241162     ASom    T    C        0      0        2 
   4    chr4_7241162     HCab    T    C        0      0        2 
   4    chr4_7241162     HPrz    T    C        0      0        2 
   4    chr4_7241162     ZBoe    T    C      0.5      1        2 
   4    chr4_7241162     ZGre    T    C        0      0        2 
   4    chr4_7241162     ZHar    T    C        0      0        2 
   4    chr4_7241162   Sample    T    C        1      2        2 
   4    chr4_7246201     AAsi    A    C        0      0        2 
   4    chr4_7246201     AKia    A    C        0      0        2 
   4    chr4_7246201     AOna    A    C        0      0        2 
   4    chr4_7246201     ASom    A    C        0      0        2 
   4    chr4_7246201     HCab    A    C        0      0        2 
   4    chr4_7246201     HPrz    A    C        0      0        2 
   4    chr4_7246201     ZBoe    A    C        0      0        2 
   4    chr4_7246201     ZGre    A    C        0      0        2 
   4    chr4_7246201     ZHar    A    C      0.5      1        2 
   4    chr4_7246201   Sample    A    C        0      0        2 
   4    chr4_7252624     AAsi    T    C        0      0        2 
   4    chr4_7252624     AKia    T    C        0      0        2 
   4    chr4_7252624     AOna    T    C        0      0        2 
   4    chr4_7252624     ASom    T    C        0      0        2 
   4    chr4_7252624     HCab    T    C        1      2        2 
   4    chr4_7252624     HPrz    T    C        1      2        2 
   4    chr4_7252624     ZBoe    T    C        0      0        2 
   4    chr4_7252624     ZGre    T    C        0      0        2 
   4    chr4_7252624     ZHar    T    C        0      0        2 
   4    chr4_7252624   Sample    T    C        1      2        2 
   4    chr4_7252866     AAsi    A    T        0      0        2 
   4    chr4_7252866     AKia    A    T        0      0        2 
   4    chr4_7252866     AOna    A    T        0      0        2 
   4    chr4_7252866     ASom    A    T        0      0        2 
   4    chr4_7252866     HCab    A    T      0.5      1        2 
   4    chr4_7252866     HPrz    A    T        0      0        2 
   4    chr4_7252866     ZBoe    A    T        0      0        2 
   4    chr4_7252866     ZGre    A    T        0      0        2 
   4    chr4_7252866     ZHar    A    T        0      0        2 
   4    chr4_7252866   Sample    A    T        1      2        2 
   4    chr4_7259873     AAsi    C    T        0      0        2 
   4    chr4_7259873     AKia    C    T        0      0        2 
   4    chr4_7259873     AOna    C    T        0      0        2 
   4    chr4_7259873     ASom    C    T        0      0        2 
   4    chr4_7259873     HCab    C    T        0      0        2 
   4    chr4_7259873     HPrz    C    T        0      0        2 
   4    chr4_7259873     ZBoe    C    T      0.5      1        2 
   4    chr4_7259873     ZGre    C    T        0      0        2 
   4    chr4_7259873     ZHar    C    T        0      0        2 
   4    chr4_7259873   Sample    C    T        0      0        2 
   4    chr4_7264851     AAsi    A    G        0      0        2 
   4    chr4_7264851     AKia    A    G        0      0        2 
   4    chr4_7264851     AOna    A    G        0      0        2 
   4    chr4_7264851     ASom    A    G        0      0        2 
   4    chr4_7264851     HCab    A    G        0      0        2 
   4    chr4_7264851     HPrz    A    G        0      0        2 
   4    chr4_7264851     ZBoe    A    G        0      0        2 
   4    chr4_7264851     ZGre    A    G      0.5      1        2 
   4    chr4_7264851     ZHar    A    G        0      0        2 
   4    chr4_7264851   Sample    A    G        0      0        2 
   4    chr4_7269200     AAsi    G    C        0      0        2 
   4    chr4_7269200     AKia    G    C        0      0        2 
   4    chr4_7269200     AOna    G    C        0      0        2 
   4    chr4_7269200     ASom    G    C        0      0        2 
   4    chr4_7269200     HCab    G    C        0      0        2 
   4    chr4_7269200     HPrz    G    C        0      0        2 
   4    chr4_7269200     ZBoe    G    C        0      0        2 
   4    chr4_7269200     ZGre    G    C        0      0        2 
   4    chr4_7269200     ZHar    G    C        1      2        2 
   4    chr4_7269200   Sample    G    C        0      0        2 
   4    chr4_7276096     AAsi    C    G        0      0        2 
   4    chr4_7276096     AKia    C    G        0      0        2 
   4    chr4_7276096     AOna    C    G        0      0        2 
   4    chr4_7276096     ASom    C    G        0      0        2 
   4    chr4_7276096     HCab    C    G        0      0        2 
   4    chr4_7276096     HPrz    C    G        0      0        2 
   4    chr4_7276096     ZBoe    C    G        1      2        2 
   4    chr4_7276096     ZGre    C    G        0      0        2 
   4    chr4_7276096     ZHar    C    G        0      0        2 
   4    chr4_7276096   Sample    C    G        0      0        2 
   4    chr4_7282882     AAsi    T    C        0      0        2 
   4    chr4_7282882     AKia    T    C        0      0        2 
   4    chr4_7282882     AOna    T    C        0      0        2 
   4    chr4_7282882     ASom    T    C        0      0        2 
   4    chr4_7282882     HCab    T    C        1      2        2 
   4    chr4_7282882     HPrz    T    C        1      2        2 
   4    chr4_7282882     ZBoe    T    C        0      0        2 
   4    chr4_7282882     ZGre    T    C        0      0        2 
   4    chr4_7282882     ZHar    T    C        0      0        2 
   4    chr4_7282882   Sample    T    C        1      2        2 
   4    chr4_7283780     AAsi    G    C        0      0        2 
   4    chr4_7283780     AKia    G    C        0      0        2 
   4    chr4_7283780     AOna    G    C        0      0        2 
   4    chr4_7283780     ASom    G    C        0      0        2 
   4    chr4_7283780     HCab    G    C        0      0        2 
   4    chr4_7283780     HPrz    G    C        0      0        2 
   4    chr4_7283780     ZBoe    G    C        0      0        2 
   4    chr4_7283780     ZGre    G    C      0.5      1        2 
   4    chr4_7283780     ZHar    G    C        0      0        2 
   4    chr4_7283780   Sample    G    C        0      0        2 
   4    chr4_7289455     AAsi    G    A        1      2        2 
   4    chr4_7289455     AKia    G    A        0      0        2 
   4    chr4_7289455     AOna    G    A        0      0        2 
   4    chr4_7289455     ASom    G    A        1      2        2 
   4    chr4_7289455     HCab    G    A        0      0        2 
   4    chr4_7289455     HPrz    G    A        0      0        2 
   4    chr4_7289455     ZBoe    G    A        0      0        2 
   4    chr4_7289455     ZGre    G    A        0      0        2 
   4    chr4_7289455     ZHar    G    A        0      0        2 
   4    chr4_7289455   Sample    G    A        0      0        2 
   4    chr4_7293801     AAsi    C    T        0      0        2 
   4    chr4_7293801     AKia    C    T        0      0        2 
   4    chr4_7293801     AOna    C    T        0      0        2 
   4    chr4_7293801     ASom    C    T        0      0        2 
   4    chr4_7293801     HCab    C    T        0      0        2 
   4    chr4_7293801     HPrz    C    T        0      0        2 
   4    chr4_7293801     ZBoe    C    T        1      2        2 
   4    chr4_7293801     ZGre    C    T        0      0        2 
   4    chr4_7293801     ZHar    C    T        0      0        2 
   4    chr4_7293801   Sample    C    T        0      0        2 
   4    chr4_7302519     AAsi    T    C        0      0        2 
   4    chr4_7302519     AKia    T    C        0      0        2 
   4    chr4_7302519     AOna    T    C        0      0        2 
   4    chr4_7302519     ASom    T    C        0      0        2 
   4    chr4_7302519     HCab    T    C        0      0        2 
   4    chr4_7302519     HPrz    T    C        0      0        2 
   4    chr4_7302519     ZBoe    T    C        0      0        2 
   4    chr4_7302519     ZGre    T    C        1      2        2 
   4    chr4_7302519     ZHar    T    C        0      0        2 
   4    chr4_7302519   Sample    T    C        0      0        2 
   4    chr4_7344173     AAsi    C    T        0      0        2 
   4    chr4_7344173     AKia    C    T        0      0        2 
   4    chr4_7344173     AOna    C    T        0      0        2 
   4    chr4_7344173     ASom    C    T        0      0        2 
   4    chr4_7344173     HCab    C    T        0      0        2 
   4    chr4_7344173     HPrz    C    T        0      0        2 
   4    chr4_7344173     ZBoe    C    T        1      2        2 
   4    chr4_7344173     ZGre    C    T        0      0        2 
   4    chr4_7344173     ZHar    C    T        0      0        2 
   4    chr4_7344173   Sample    C    T        0      0        2 
   4    chr4_7355855     AAsi    G    A        0      0        2 
   4    chr4_7355855     AKia    G    A        0      0        2 
   4    chr4_7355855     AOna    G    A        0      0        2 
   4    chr4_7355855     ASom    G    A        0      0        2 
   4    chr4_7355855     HCab    G    A        0      0        2 
   4    chr4_7355855     HPrz    G    A        0      0        2 
   4    chr4_7355855     ZBoe    G    A        0      0        2 
   4    chr4_7355855     ZGre    G    A        1      2        2 
   4    chr4_7355855     ZHar    G    A        0      0        2 
   4    chr4_7355855   Sample    G    A        0      0        2 
   4    chr4_7367269     AAsi    C    G        0      0        2 
   4    chr4_7367269     AKia    C    G        0      0        2 
   4    chr4_7367269     AOna    C    G        0      0        2 
   4    chr4_7367269     ASom    C    G        0      0        2 
   4    chr4_7367269     HCab    C    G        0      0        2 
   4    chr4_7367269     HPrz    C    G        0      0        2 
   4    chr4_7367269     ZBoe    C    G        1      2        2 
   4    chr4_7367269     ZGre    C    G        0      0        2 
   4    chr4_7367269     ZHar    C    G        0      0        2 
   4    chr4_7367269   Sample    C    G        0      0        2 
   4    chr4_7368501     AAsi    G    A        0      0        2 
   4    chr4_7368501     AKia    G    A        0      0        2 
   4    chr4_7368501     AOna    G    A        0      0        2 
   4    chr4_7368501     ASom    G    A        0      0        2 
   4    chr4_7368501     HCab    G    A        0      0        2 
   4    chr4_7368501     HPrz    G    A        0      0        2 
   4    chr4_7368501     ZBoe    G    A        0      0        2 
   4    chr4_7368501     ZGre    G    A      0.5      1        2 
   4    chr4_7368501     ZHar    G    A        0      0        2 
   4    chr4_7368501   Sample    G    A        0      0        2 
   4    chr4_7373094     AAsi    G    C        0      0        2 
   4    chr4_7373094     AKia    G    C        0      0        2 
   4    chr4_7373094     AOna    G    C        0      0        2 
   4    chr4_7373094     ASom    G    C        0      0        2 
   4    chr4_7373094     HCab    G    C        0      0        2 
   4    chr4_7373094     HPrz    G    C        0      0        2 
   4    chr4_7373094     ZBoe    G    C        0      0        2 
   4    chr4_7373094     ZGre    G    C        0      0        2 
   4    chr4_7373094     ZHar    G    C        1      2        2 
   4    chr4_7373094   Sample    G    C        0      0        2 
   4    chr4_7382634     AAsi    T    C        0      0        2 
   4    chr4_7382634     AKia    T    C        0      0        2 
   4    chr4_7382634     AOna    T    C      0.5      1        2 
   4    chr4_7382634     ASom    T    C        0      0        2 
   4    chr4_7382634     HCab    T    C        0      0        2 
   4    chr4_7382634     HPrz    T    C        0      0        2 
   4    chr4_7382634     ZBoe    T    C        0      0        2 
   4    chr4_7382634     ZGre    T    C        0      0        2 
   4    chr4_7382634     ZHar    T    C        0      0        2 
   4    chr4_7382634   Sample    T    C        0      0        2 
   4    chr4_7385181     AAsi    C    A        0      0        2 
   4    chr4_7385181     AKia    C    A        0      0        2 
   4    chr4_7385181     AOna    C    A        0      0        2 
   4    chr4_7385181     ASom    C    A        0      0        2 
   4    chr4_7385181     HCab    C    A        0      0        2 
   4    chr4_7385181     HPrz    C    A        0      0        2 
   4    chr4_7385181     ZBoe    C    A        0      0        2 
   4    chr4_7385181     ZGre    C    A        0      0        2 
   4    chr4_7385181     ZHar    C    A        1      2        2 
   4    chr4_7385181   Sample    C    A        0      0        2 
   4    chr4_7392054     AAsi    G    A        0      0        2 
   4    chr4_7392054     AKia    G    A        0      0        2 
   4    chr4_7392054     AOna    G    A        0      0        2 
   4    chr4_7392054     ASom    G    A        0      0        2 
   4    chr4_7392054     HCab    G    A        1      2        2 
   4    chr4_7392054     HPrz    G    A        1      2        2 
   4    chr4_7392054     ZBoe    G    A        0      0        2 
   4    chr4_7392054     ZGre    G    A        0      0        2 
   4    chr4_7392054     ZHar    G    A        0      0        2 
   4    chr4_7392054   Sample    G    A        1      2        2 
   4    chr4_7407001     AAsi    G    A        0      0        2 
   4    chr4_7407001     AKia    G    A        0      0        2 
   4    chr4_7407001     AOna    G    A        0      0        2 
   4    chr4_7407001     ASom    G    A        0      0        2 
   4    chr4_7407001     HCab    G    A        0      0        2 
   4    chr4_7407001     HPrz    G    A        0      0        2 
   4    chr4_7407001     ZBoe    G    A      0.5      1        2 
   4    chr4_7407001     ZGre    G    A        0      0        2 
   4    chr4_7407001     ZHar    G    A        0      0        2 
   4    chr4_7407001   Sample    G    A        0      0        2 
   4    chr4_7424812     AAsi    T    C        0      0        2 
   4    chr4_7424812     AKia    T    C        0      0        2 
   4    chr4_7424812     AOna    T    C        0      0        2 
   4    chr4_7424812     ASom    T    C        0      0        2 
   4    chr4_7424812     HCab    T    C        0      0        2 
   4    chr4_7424812     HPrz    T    C        0      0        2 
   4    chr4_7424812     ZBoe    T    C      0.5      1        2 
   4    chr4_7424812     ZGre    T    C        0      0        2 
   4    chr4_7424812     ZHar    T    C        0      0        2 
   4    chr4_7424812   Sample    T    C        0      0        2 
   4    chr4_7428080     AAsi    T    C        0      0        2 
   4    chr4_7428080     AKia    T    C        0      0        2 
   4    chr4_7428080     AOna    T    C        0      0        2 
   4    chr4_7428080     ASom    T    C        0      0        2 
   4    chr4_7428080     HCab    T    C        1      2        2 
   4    chr4_7428080     HPrz    T    C        1      2        2 
   4    chr4_7428080     ZBoe    T    C        0      0        2 
   4    chr4_7428080     ZGre    T    C        0      0        2 
   4    chr4_7428080     ZHar    T    C        0      0        2 
   4    chr4_7428080   Sample    T    C        1      2        2 
   4    chr4_7431808     AAsi    T    C        0      0        2 
   4    chr4_7431808     AKia    T    C        0      0        2 
   4    chr4_7431808     AOna    T    C        0      0        2 
   4    chr4_7431808     ASom    T    C        0      0        2 
   4    chr4_7431808     HCab    T    C        0      0        2 
   4    chr4_7431808     HPrz    T    C        0      0        2 
   4    chr4_7431808     ZBoe    T    C        0      0        2 
   4    chr4_7431808     ZGre    T    C        0      0        2 
   4    chr4_7431808     ZHar    T    C        1      2        2 
   4    chr4_7431808   Sample    T    C        0      0        2 
   4    chr4_7433402     AAsi    C    G        0      0        2 
   4    chr4_7433402     AKia    C    G        0      0        2 
   4    chr4_7433402     AOna    C    G        0      0        2 
   4    chr4_7433402     ASom    C    G        0      0        2 
   4    chr4_7433402     HCab    C    G        1      2        2 
   4    chr4_7433402     HPrz    C    G        1      2        2 
   4    chr4_7433402     ZBoe    C    G        0      0        2 
   4    chr4_7433402     ZGre    C    G        0      0        2 
   4    chr4_7433402     ZHar    C    G        0      0        2 
   4    chr4_7433402   Sample    C    G        1      2        2 
   4    chr4_7464613     AAsi    C    T        0      0        2 
   4    chr4_7464613     AKia    C    T        1      2        2 
   4    chr4_7464613     AOna    C    T        1      2        2 
   4    chr4_7464613     ASom    C    T        0      0        2 
   4    chr4_7464613     HCab    C    T        0      0        2 
   4    chr4_7464613     HPrz    C    T        0      0        2 
   4    chr4_7464613     ZBoe    C    T        0      0        2 
   4    chr4_7464613     ZGre    C    T        0      0        2 
   4    chr4_7464613     ZHar    C    T        0      0        2 
   4    chr4_7464613   Sample    C    T        0      0        2 
   4    chr4_7483440     AAsi    C    T        0      0        2 
   4    chr4_7483440     AKia    C    T        0      0        2 
   4    chr4_7483440     AOna    C    T        0      0        2 
   4    chr4_7483440     ASom    C    T        0      0        2 
   4    chr4_7483440     HCab    C    T        0      0        2 
   4    chr4_7483440     HPrz    C    T        0      0        2 
   4    chr4_7483440     ZBoe    C    T        1      2        2 
   4    chr4_7483440     ZGre    C    T        1      2        2 
   4    chr4_7483440     ZHar    C    T        1      2        2 
   4    chr4_7483440   Sample    C    T        0      0        2 
   4    chr4_7491137     AAsi    C    G        0      0        2 
   4    chr4_7491137     AKia    C    G        0      0        2 
   4    chr4_7491137     AOna    C    G        0      0        2 
   4    chr4_7491137     ASom    C    G        0      0        2 
   4    chr4_7491137     HCab    C    G        1      2        2 
   4    chr4_7491137     HPrz    C    G        0      0        2 
   4    chr4_7491137     ZBoe    C    G        0      0        2 
   4    chr4_7491137     ZGre    C    G        0      0        2 
   4    chr4_7491137     ZHar    C    G        0      0        2 
   4    chr4_7491137   Sample    C    G        1      2        2 
   4    chr4_7493443     AAsi    G    A        0      0        2 
   4    chr4_7493443     AKia    G    A        0      0        2 
   4    chr4_7493443     AOna    G    A        0      0        2 
   4    chr4_7493443     ASom    G    A        0      0        2 
   4    chr4_7493443     HCab    G    A        1      2        2 
   4    chr4_7493443     HPrz    G    A        1      2        2 
   4    chr4_7493443     ZBoe    G    A        0      0        2 
   4    chr4_7493443     ZGre    G    A        0      0        2 
   4    chr4_7493443     ZHar    G    A        0      0        2 
   4    chr4_7493443   Sample    G    A        1      2        2 
   4    chr4_7527741     AAsi    A    G        0      0        2 
   4    chr4_7527741     AKia    A    G        1      2        2 
   4    chr4_7527741     AOna    A    G        1      2        2 
   4    chr4_7527741     ASom    A    G        0      0        2 
   4    chr4_7527741     HCab    A    G        0      0        2 
   4    chr4_7527741     HPrz    A    G        0      0        2 
   4    chr4_7527741     ZBoe    A    G        0      0        2 
   4    chr4_7527741     ZGre    A    G        0      0        2 
   4    chr4_7527741     ZHar    A    G        1      2        2 
   4    chr4_7527741   Sample    A    G        0      0        2 
   4    chr4_7539636     AAsi    G    A        0      0        2 
   4    chr4_7539636     AKia    G    A        0      0        2 
   4    chr4_7539636     AOna    G    A        0      0        2 
   4    chr4_7539636     ASom    G    A        0      0        2 
   4    chr4_7539636     HCab    G    A        0      0        2 
   4    chr4_7539636     HPrz    G    A        0      0        2 
   4    chr4_7539636     ZBoe    G    A        0      0        2 
   4    chr4_7539636     ZGre    G    A        0      0        2 
   4    chr4_7539636     ZHar    G    A      0.5      1        2 
   4    chr4_7539636   Sample    G    A        0      0        2 
   4    chr4_7542298     AAsi    A    G        0      0        2 
   4    chr4_7542298     AKia    A    G        0      0        2 
   4    chr4_7542298     AOna    A    G        0      0        2 
   4    chr4_7542298     ASom    A    G        0      0        2 
   4    chr4_7542298     HCab    A    G        0      0        2 
   4    chr4_7542298     HPrz    A    G        0      0        2 
   4    chr4_7542298     ZBoe    A    G      0.5      1        2 
   4    chr4_7542298     ZGre    A    G        0      0        2 
   4    chr4_7542298     ZHar    A    G        0      0        2 
   4    chr4_7542298   Sample    A    G        0      0        2 
   4    chr4_7560417     AAsi    T    A        0      0        2 
   4    chr4_7560417     AKia    T    A        0      0        2 
   4    chr4_7560417     AOna    T    A        0      0        2 
   4    chr4_7560417     ASom    T    A        0      0        2 
   4    chr4_7560417     HCab    T    A        1      2        2 
   4    chr4_7560417     HPrz    T    A        1      2        2 
   4    chr4_7560417     ZBoe    T    A        0      0        2 
   4    chr4_7560417     ZGre    T    A        0      0        2 
   4    chr4_7560417     ZHar    T    A        0      0        2 
   4    chr4_7560417   Sample    T    A        1      2        2 
   4    chr4_7561552     AAsi    A    G        1      2        2 
   4    chr4_7561552     AKia    A    G        0      0        2 
   4    chr4_7561552     AOna    A    G        0      0        2 
   4    chr4_7561552     ASom    A    G        0      0        2 
   4    chr4_7561552     HCab    A    G        0      0        2 
   4    chr4_7561552     HPrz    A    G        0      0        2 
   4    chr4_7561552     ZBoe    A    G        0      0        2 
   4    chr4_7561552     ZGre    A    G        0      0        2 
   4    chr4_7561552     ZHar    A    G        0      0        2 
   4    chr4_7561552   Sample    A    G        0      0        2 
   4    chr4_7561689     AAsi    G    A        0      0        2 
   4    chr4_7561689     AKia    G    A        0      0        2 
   4    chr4_7561689     AOna    G    A        0      0        2 
   4    chr4_7561689     ASom    G    A        0      0        2 
   4    chr4_7561689     HCab    G    A        0      0        2 
   4    chr4_7561689     HPrz    G    A        0      0        2 
   4    chr4_7561689     ZBoe    G    A      0.5      1        2 
   4    chr4_7561689     ZGre    G    A        0      0        2 
   4    chr4_7561689     ZHar    G    A        0      0        2 
   4    chr4_7561689   Sample    G    A        0      0        2 
   4    chr4_7562430     AAsi    G    T        0      0        2 
   4    chr4_7562430     AKia    G    T        0      0        2 
   4    chr4_7562430     AOna    G    T        0      0        2 
   4    chr4_7562430     ASom    G    T        0      0        2 
   4    chr4_7562430     HCab    G    T        0      0        2 
   4    chr4_7562430     HPrz    G    T        0      0        2 
   4    chr4_7562430     ZBoe    G    T        0      0        2 
   4    chr4_7562430     ZGre    G    T        0      0        2 
   4    chr4_7562430     ZHar    G    T        1      2        2 
   4    chr4_7562430   Sample    G    T        0      0        2 
   4    chr4_7566218     AAsi    G    A        0      0        2 
   4    chr4_7566218     AKia    G    A        0      0        2 
   4    chr4_7566218     AOna    G    A        0      0        2 
   4    chr4_7566218     ASom    G    A        0      0        2 
   4    chr4_7566218     HCab    G    A        0      0        2 
   4    chr4_7566218     HPrz    G    A        0      0        2 
   4    chr4_7566218     ZBoe    G    A        0      0        2 
   4    chr4_7566218     ZGre    G    A        0      0        2 
   4    chr4_7566218     ZHar    G    A      0.5      1        2 
   4    chr4_7566218   Sample    G    A        0      0        2 
   4    chr4_7568671     AAsi    T    A        1      2        2 
   4    chr4_7568671     AKia    T    A        1      2        2 
   4    chr4_7568671     AOna    T    A        1      2        2 
   4    chr4_7568671     ASom    T    A        1      2        2 
   4    chr4_7568671     HCab    T    A        0      0        2 
   4    chr4_7568671     HPrz    T    A        0      0        2 
   4    chr4_7568671     ZBoe    T    A        0      0        2 
   4    chr4_7568671     ZGre    T    A        0      0        2 
   4    chr4_7568671     ZHar    T    A        0      0        2 
   4    chr4_7568671   Sample    T    A        0      0        2 
   4    chr4_7590755     AAsi    C    A        0      0        2 
   4    chr4_7590755     AKia    C    A        0      0        2 
   4    chr4_7590755     AOna    C    A        0      0        2 
   4    chr4_7590755     ASom    C    A        0      0        2 
   4    chr4_7590755     HCab    C    A        1      2        2 
   4    chr4_7590755     HPrz    C    A        1      2        2 
   4    chr4_7590755     ZBoe    C    A        0      0        2 
   4    chr4_7590755     ZGre    C    A        0      0        2 
   4    chr4_7590755     ZHar    C    A        0      0        2 
   4    chr4_7590755   Sample    C    A        1      2        2 
   4    chr4_7595806     AAsi    T    G        0      0        2 
   4    chr4_7595806     AKia    T    G        0      0        2 
   4    chr4_7595806     AOna    T    G        0      0        2 
   4    chr4_7595806     ASom    T    G        0      0        2 
   4    chr4_7595806     HCab    T    G        0      0        2 
   4    chr4_7595806     HPrz    T    G        1      2        2 
   4    chr4_7595806     ZBoe    T    G        0      0        2 
   4    chr4_7595806     ZGre    T    G        0      0        2 
   4    chr4_7595806     ZHar    T    G        0      0        2 
   4    chr4_7595806   Sample    T    G        0      0        2 
   4    chr4_7596363     AAsi    T    C        0      0        2 
   4    chr4_7596363     AKia    T    C        0      0        2 
   4    chr4_7596363     AOna    T    C        0      0        2 
   4    chr4_7596363     ASom    T    C        0      0        2 
   4    chr4_7596363     HCab    T    C        0      0        2 
   4    chr4_7596363     HPrz    T    C        0      0        2 
   4    chr4_7596363     ZBoe    T    C      0.5      1        2 
   4    chr4_7596363     ZGre    T    C        0      0        2 
   4    chr4_7596363     ZHar    T    C        0      0        2 
   4    chr4_7596363   Sample    T    C        0      0        2 
   4    chr4_7600853     AAsi    A    G        0      0        2 
   4    chr4_7600853     AKia    A    G        0      0        2 
   4    chr4_7600853     AOna    A    G      0.5      1        2 
   4    chr4_7600853     ASom    A    G        0      0        2 
   4    chr4_7600853     HCab    A    G        0      0        2 
   4    chr4_7600853     HPrz    A    G        0      0        2 
   4    chr4_7600853     ZBoe    A    G        0      0        2 
   4    chr4_7600853     ZGre    A    G        0      0        2 
   4    chr4_7600853     ZHar    A    G        0      0        2 
   4    chr4_7600853   Sample    A    G        0      0        2 
   4    chr4_7611019     AAsi    T    C        0      0        2 
   4    chr4_7611019     AKia    T    C        0      0        2 
   4    chr4_7611019     AOna    T    C        0      0        2 
   4    chr4_7611019     ASom    T    C        0      0        2 
   4    chr4_7611019     HCab    T    C      0.5      1        2 
   4    chr4_7611019     HPrz    T    C        0      0        2 
   4    chr4_7611019     ZBoe    T    C        0      0        2 
   4    chr4_7611019     ZGre    T    C        0      0        2 
   4    chr4_7611019     ZHar    T    C        0      0        2 
   4    chr4_7611019   Sample    T    C        0      0        2 
   4    chr4_7612074     AAsi    T    C        0      0        2 
   4    chr4_7612074     AKia    T    C        0      0        2 
   4    chr4_7612074     AOna    T    C        0      0        2 
   4    chr4_7612074     ASom    T    C        0      0        2 
   4    chr4_7612074     HCab    T    C        1      2        2 
   4    chr4_7612074     HPrz    T    C        1      2        2 
   4    chr4_7612074     ZBoe    T    C        0      0        2 
   4    chr4_7612074     ZGre    T    C        0      0        2 
   4    chr4_7612074     ZHar    T    C        0      0        2 
   4    chr4_7612074   Sample    T    C        1      2        2 
   4    chr4_7614505     AAsi    T    C        0      0        2 
   4    chr4_7614505     AKia    T    C        0      0        2 
   4    chr4_7614505     AOna    T    C        0      0        2 
   4    chr4_7614505     ASom    T    C        0      0        2 
   4    chr4_7614505     HCab    T    C      0.5      1        2 
   4    chr4_7614505     HPrz    T    C        0      0        2 
   4    chr4_7614505     ZBoe    T    C        0      0        2 
   4    chr4_7614505     ZGre    T    C        0      0        2 
   4    chr4_7614505     ZHar    T    C        0      0        2 
   4    chr4_7614505   Sample    T    C        1      2        2 
   4    chr4_7620920     AAsi    T    C        0      0        2 
   4    chr4_7620920     AKia    T    C        0      0        2 
   4    chr4_7620920     AOna    T    C        0      0        2 
   4    chr4_7620920     ASom    T    C        0      0        2 
   4    chr4_7620920     HCab    T    C        1      2        2 
   4    chr4_7620920     HPrz    T    C        1      2        2 
   4    chr4_7620920     ZBoe    T    C        0      0        2 
   4    chr4_7620920     ZGre    T    C        0      0        2 
   4    chr4_7620920     ZHar    T    C        0      0        2 
   4    chr4_7620920   Sample    T    C        1      2        2 
   4    chr4_7629281     AAsi    G    A        0      0        2 
   4    chr4_7629281     AKia    G    A        0      0        2 
   4    chr4_7629281     AOna    G    A        0      0        2 
   4    chr4_7629281     ASom    G    A        0      0        2 
   4    chr4_7629281     HCab    G    A        1      2        2 
   4    chr4_7629281     HPrz    G    A        1      2        2 
   4    chr4_7629281     ZBoe    G    A        0      0        2 
   4    chr4_7629281     ZGre    G    A        0      0        2 
   4    chr4_7629281     ZHar    G    A        0      0        2 
   4    chr4_7629281   Sample    G    A        1      2        2 
   4    chr4_7643764     AAsi    C    T        0      0        2 
   4    chr4_7643764     AKia    C    T        0      0        2 
   4    chr4_7643764     AOna    C    T        0      0        2 
   4    chr4_7643764     ASom    C    T        0      0        2 
   4    chr4_7643764     HCab    C    T        1      2        2 
   4    chr4_7643764     HPrz    C    T        1      2        2 
   4    chr4_7643764     ZBoe    C    T        0      0        2 
   4    chr4_7643764     ZGre    C    T        0      0        2 
   4    chr4_7643764     ZHar    C    T        0      0        2 
   4    chr4_7643764   Sample    C    T        1      2        2 
   4    chr4_7644390     AAsi    T    C      0.5      1        2 
   4    chr4_7644390     AKia    T    C        0      0        2 
   4    chr4_7644390     AOna    T    C        0      0        2 
   4    chr4_7644390     ASom    T    C        1      2        2 
   4    chr4_7644390     HCab    T    C        0      0        2 
   4    chr4_7644390     HPrz    T    C        0      0        2 
   4    chr4_7644390     ZBoe    T    C        0      0        2 
   4    chr4_7644390     ZGre    T    C        0      0        2 
   4    chr4_7644390     ZHar    T    C        0      0        2 
   4    chr4_7644390   Sample    T    C        1      2        2 
   4    chr4_7659182     AAsi    T    C        0      0        2 
   4    chr4_7659182     AKia    T    C        0      0        2 
   4    chr4_7659182     AOna    T    C        0      0        2 
   4    chr4_7659182     ASom    T    C        0      0        2 
   4    chr4_7659182     HCab    T    C        0      0        2 
   4    chr4_7659182     HPrz    T    C        0      0        2 
   4    chr4_7659182     ZBoe    T    C        0      0        2 
   4    chr4_7659182     ZGre    T    C      0.5      1        2 
   4    chr4_7659182     ZHar    T    C        0      0        2 
   4    chr4_7659182   Sample    T    C        0      0        2 
   4    chr4_7666402     AAsi    T    A        0      0        2 
   4    chr4_7666402     AKia    T    A        0      0        2 
   4    chr4_7666402     AOna    T    A        0      0        2 
   4    chr4_7666402     ASom    T    A        0      0        2 
   4    chr4_7666402     HCab    T    A        1      2        2 
   4    chr4_7666402     HPrz    T    A        1      2        2 
   4    chr4_7666402     ZBoe    T    A        0      0        2 
   4    chr4_7666402     ZGre    T    A        0      0        2 
   4    chr4_7666402     ZHar    T    A        0      0        2 
   4    chr4_7666402   Sample    T    A        1      2        2 
   4    chr4_7666736     AAsi    T    G        1      2        2 
   4    chr4_7666736     AKia    T    G        0      0        2 
   4    chr4_7666736     AOna    T    G        0      0        2 
   4    chr4_7666736     ASom    T    G        1      2        2 
   4    chr4_7666736     HCab    T    G        0      0        2 
   4    chr4_7666736     HPrz    T    G        0      0        2 
   4    chr4_7666736     ZBoe    T    G        0      0        2 
   4    chr4_7666736     ZGre    T    G        0      0        2 
   4    chr4_7666736     ZHar    T    G        0      0        2 
   4    chr4_7666736   Sample    T    G        0      0        2 
   4    chr4_7670114     AAsi    A    G        0      0        2 
   4    chr4_7670114     AKia    A    G        0      0        2 
   4    chr4_7670114     AOna    A    G        0      0        2 
   4    chr4_7670114     ASom    A    G        0      0        2 
   4    chr4_7670114     HCab    A    G        1      2        2 
   4    chr4_7670114     HPrz    A    G        1      2        2 
   4    chr4_7670114     ZBoe    A    G        0      0        2 
   4    chr4_7670114     ZGre    A    G        0      0        2 
   4    chr4_7670114     ZHar    A    G        0      0        2 
   4    chr4_7670114   Sample    A    G        1      2        2 
   4    chr4_7673762     AAsi    C    A        0      0        2 
   4    chr4_7673762     AKia    C    A        0      0        2 
   4    chr4_7673762     AOna    C    A        0      0        2 
   4    chr4_7673762     ASom    C    A        0      0        2 
   4    chr4_7673762     HCab    C    A        0      0        2 
   4    chr4_7673762     HPrz    C    A        0      0        2 
   4    chr4_7673762     ZBoe    C    A      0.5      1        2 
   4    chr4_7673762     ZGre    C    A        0      0        2 
   4    chr4_7673762     ZHar    C    A        0      0        2 
   4    chr4_7673762   Sample    C    A        0      0        2 
   4    chr4_7673943     AAsi    T    C      0.5      1        2 
   4    chr4_7673943     AKia    T    C        0      0        2 
   4    chr4_7673943     AOna    T    C        0      0        2 
   4    chr4_7673943     ASom    T    C      0.5      1        2 
   4    chr4_7673943     HCab    T    C        0      0        2 
   4    chr4_7673943     HPrz    T    C        0      0        2 
   4    chr4_7673943     ZBoe    T    C        0      0        2 
   4    chr4_7673943     ZGre    T    C        0      0        2 
   4    chr4_7673943     ZHar    T    C        0      0        2 
   4    chr4_7673943   Sample    T    C        0      0        2 
   4    chr4_7682430     AAsi    G    T        0      0        2 
   4    chr4_7682430     AKia    G    T        0      0        2 
   4    chr4_7682430     AOna    G    T        0      0        2 
   4    chr4_7682430     ASom    G    T        0      0        2 
   4    chr4_7682430     HCab    G    T        0      0        2 
   4    chr4_7682430     HPrz    G    T        0      0        2 
   4    chr4_7682430     ZBoe    G    T        0      0        2 
   4    chr4_7682430     ZGre    G    T        1      2        2 
   4    chr4_7682430     ZHar    G    T        1      2        2 
   4    chr4_7682430   Sample    G    T        0      0        2 
   4    chr4_7682683     AAsi    A    G        0      0        2 
   4    chr4_7682683     AKia    A    G        0      0        2 
   4    chr4_7682683     AOna    A    G        0      0        2 
   4    chr4_7682683     ASom    A    G        0      0        2 
   4    chr4_7682683     HCab    A    G        0      0        2 
   4    chr4_7682683     HPrz    A    G        0      0        2 
   4    chr4_7682683     ZBoe    A    G        0      0        2 
   4    chr4_7682683     ZGre    A    G        0      0        2 
   4    chr4_7682683     ZHar    A    G        1      2        2 
   4    chr4_7682683   Sample    A    G        0      0        2 
   4    chr4_7685514     AAsi    C    T        0      0        2 
   4    chr4_7685514     AKia    C    T        0      0        2 
   4    chr4_7685514     AOna    C    T      0.5      1        2 
   4    chr4_7685514     ASom    C    T        0      0        2 
   4    chr4_7685514     HCab    C    T        0      0        2 
   4    chr4_7685514     HPrz    C    T        0      0        2 
   4    chr4_7685514     ZBoe    C    T        0      0        2 
   4    chr4_7685514     ZGre    C    T        0      0        2 
   4    chr4_7685514     ZHar    C    T        0      0        2 
   4    chr4_7685514   Sample    C    T        0      0        2 
   4    chr4_7687114     AAsi    G    A        0      0        2 
   4    chr4_7687114     AKia    G    A      0.5      1        2 
   4    chr4_7687114     AOna    G    A        0      0        2 
   4    chr4_7687114     ASom    G    A        0      0        2 
   4    chr4_7687114     HCab    G    A        0      0        2 
   4    chr4_7687114     HPrz    G    A        0      0        2 
   4    chr4_7687114     ZBoe    G    A        0      0        2 
   4    chr4_7687114     ZGre    G    A        0      0        2 
   4    chr4_7687114     ZHar    G    A        0      0        2 
   4    chr4_7687114   Sample    G    A        0      0        2 
   4    chr4_7690469     AAsi    G    A        0      0        2 
   4    chr4_7690469     AKia    G    A        0      0        2 
   4    chr4_7690469     AOna    G    A        0      0        2 
   4    chr4_7690469     ASom    G    A        0      0        2 
   4    chr4_7690469     HCab    G    A        0      0        2 
   4    chr4_7690469     HPrz    G    A        0      0        2 
   4    chr4_7690469     ZBoe    G    A        0      0        2 
   4    chr4_7690469     ZGre    G    A        0      0        2 
   4    chr4_7690469     ZHar    G    A      0.5      1        2 
   4    chr4_7690469   Sample    G    A        0      0        2 
   4    chr4_7692001     AAsi    A    G        0      0        2 
   4    chr4_7692001     AKia    A    G        0      0        2 
   4    chr4_7692001     AOna    A    G        0      0        2 
   4    chr4_7692001     ASom    A    G        0      0        2 
   4    chr4_7692001     HCab    A    G        0      0        2 
   4    chr4_7692001     HPrz    A    G        0      0        2 
   4    chr4_7692001     ZBoe    A    G        1      2        2 
   4    chr4_7692001     ZGre    A    G        0      0        2 
   4    chr4_7692001     ZHar    A    G        0      0        2 
   4    chr4_7692001   Sample    A    G        0      0        2 
   4    chr4_7693096     AAsi    T    C        0      0        2 
   4    chr4_7693096     AKia    T    C        0      0        2 
   4    chr4_7693096     AOna    T    C        0      0        2 
   4    chr4_7693096     ASom    T    C        0      0        2 
   4    chr4_7693096     HCab    T    C        0      0        2 
   4    chr4_7693096     HPrz    T    C        0      0        2 
   4    chr4_7693096     ZBoe    T    C        0      0        2 
   4    chr4_7693096     ZGre    T    C      0.5      1        2 
   4    chr4_7693096     ZHar    T    C        0      0        2 
   4    chr4_7693096   Sample    T    C        0      0        2 
   4    chr4_7695404     AAsi    T    G        0      0        2 
   4    chr4_7695404     AKia    T    G        0      0        2 
   4    chr4_7695404     AOna    T    G        0      0        2 
   4    chr4_7695404     ASom    T    G        0      0        2 
   4    chr4_7695404     HCab    T    G        0      0        2 
   4    chr4_7695404     HPrz    T    G        0      0        2 
   4    chr4_7695404     ZBoe    T    G        0      0        2 
   4    chr4_7695404     ZGre    T    G        0      0        2 
   4    chr4_7695404     ZHar    T    G        1      2        2 
   4    chr4_7695404   Sample    T    G        0      0        2 
   4    chr4_7718617     AAsi    T    C        0      0        2 
   4    chr4_7718617     AKia    T    C        0      0        2 
   4    chr4_7718617     AOna    T    C        0      0        2 
   4    chr4_7718617     ASom    T    C      0.5      1        2 
   4    chr4_7718617     HCab    T    C        0      0        2 
   4    chr4_7718617     HPrz    T    C        0      0        2 
   4    chr4_7718617     ZBoe    T    C        0      0        2 
   4    chr4_7718617     ZGre    T    C        0      0        2 
   4    chr4_7718617     ZHar    T    C        0      0        2 
   4    chr4_7718617   Sample    T    C        0      0        2 
   4    chr4_7719164     AAsi    T    C        0      0        2 
   4    chr4_7719164     AKia    T    C        0      0        2 
   4    chr4_7719164     AOna    T    C        0      0        2 
   4    chr4_7719164     ASom    T    C      0.5      1        2 
   4    chr4_7719164     HCab    T    C        0      0        2 
   4    chr4_7719164     HPrz    T    C      0.5      1        2 
   4    chr4_7719164     ZBoe    T    C        0      0        2 
   4    chr4_7719164     ZGre    T    C        0      0        2 
   4    chr4_7719164     ZHar    T    C        0      0        2 
   4    chr4_7719164   Sample    T    C        0      0        2 
   4    chr4_7719695     AAsi    A    G        0      0        2 
   4    chr4_7719695     AKia    A    G        0      0        2 
   4    chr4_7719695     AOna    A    G        0      0        2 
   4    chr4_7719695     ASom    A    G        0      0        2 
   4    chr4_7719695     HCab    A    G      0.5      1        2 
   4    chr4_7719695     HPrz    A    G        0      0        2 
   4    chr4_7719695     ZBoe    A    G        0      0        2 
   4    chr4_7719695     ZGre    A    G        0      0        2 
   4    chr4_7719695     ZHar    A    G        0      0        2 
   4    chr4_7719695   Sample    A    G        0      0        2 
   4    chr4_7720779     AAsi    T    C        1      2        2 
   4    chr4_7720779     AKia    T    C        0      0        2 
   4    chr4_7720779     AOna    T    C        0      0        2 
   4    chr4_7720779     ASom    T    C        0      0        2 
   4    chr4_7720779     HCab    T    C        0      0        2 
   4    chr4_7720779     HPrz    T    C        0      0        2 
   4    chr4_7720779     ZBoe    T    C        0      0        2 
   4    chr4_7720779     ZGre    T    C        0      0        2 
   4    chr4_7720779     ZHar    T    C        0      0        2 
   4    chr4_7720779   Sample    T    C        0      0        2 
   4    chr4_7721771     AAsi    T    C        0      0        2 
   4    chr4_7721771     AKia    T    C        0      0        2 
   4    chr4_7721771     AOna    T    C        0      0        2 
   4    chr4_7721771     ASom    T    C        0      0        2 
   4    chr4_7721771     HCab    T    C        0      0        2 
   4    chr4_7721771     HPrz    T    C        0      0        2 
   4    chr4_7721771     ZBoe    T    C        0      0        2 
   4    chr4_7721771     ZGre    T    C        1      2        2 
   4    chr4_7721771     ZHar    T    C        0      0        2 
   4    chr4_7721771   Sample    T    C        0      0        2 
   4    chr4_7721923     AAsi    G    A        0      0        2 
   4    chr4_7721923     AKia    G    A        0      0        2 
   4    chr4_7721923     AOna    G    A        0      0        2 
   4    chr4_7721923     ASom    G    A        0      0        2 
   4    chr4_7721923     HCab    G    A        1      2        2 
   4    chr4_7721923     HPrz    G    A        1      2        2 
   4    chr4_7721923     ZBoe    G    A        0      0        2 
   4    chr4_7721923     ZGre    G    A        0      0        2 
   4    chr4_7721923     ZHar    G    A        0      0        2 
   4    chr4_7721923   Sample    G    A        1      2        2 
   4    chr4_7723747     AAsi    T    C        1      2        2 
   4    chr4_7723747     AKia    T    C        1      2        2 
   4    chr4_7723747     AOna    T    C      0.5      1        2 
   4    chr4_7723747     ASom    T    C        1      2        2 
   4    chr4_7723747     HCab    T    C        0      0        2 
   4    chr4_7723747     HPrz    T    C        0      0        2 
   4    chr4_7723747     ZBoe    T    C        0      0        2 
   4    chr4_7723747     ZGre    T    C        0      0        2 
   4    chr4_7723747     ZHar    T    C        0      0        2 
   4    chr4_7723747   Sample    T    C        0      0        2 
   4    chr4_7729083     AAsi    T    A        0      0        2 
   4    chr4_7729083     AKia    T    A        0      0        2 
   4    chr4_7729083     AOna    T    A        0      0        2 
   4    chr4_7729083     ASom    T    A        0      0        2 
   4    chr4_7729083     HCab    T    A        1      2        2 
   4    chr4_7729083     HPrz    T    A        1      2        2 
   4    chr4_7729083     ZBoe    T    A        0      0        2 
   4    chr4_7729083     ZGre    T    A        0      0        2 
   4    chr4_7729083     ZHar    T    A        0      0        2 
   4    chr4_7729083   Sample    T    A        1      2        2 
   4    chr4_7729680     AAsi    C    T        0      0        2 
   4    chr4_7729680     AKia    C    T        0      0        2 
   4    chr4_7729680     AOna    C    T        0      0        2 
   4    chr4_7729680     ASom    C    T        0      0        2 
   4    chr4_7729680     HCab    C    T        1      2        2 
   4    chr4_7729680     HPrz    C    T        1      2        2 
   4    chr4_7729680     ZBoe    C    T        0      0        2 
   4    chr4_7729680     ZGre    C    T        1      2        2 
   4    chr4_7729680     ZHar    C    T        0      0        2 
   4    chr4_7729680   Sample    C    T        1      2        2 
   4    chr4_7731312     AAsi    T    C        0      0        2 
   4    chr4_7731312     AKia    T    C        0      0        2 
   4    chr4_7731312     AOna    T    C        0      0        2 
   4    chr4_7731312     ASom    T    C        0      0        2 
   4    chr4_7731312     HCab    T    C        1      2        2 
   4    chr4_7731312     HPrz    T    C        1      2        2 
   4    chr4_7731312     ZBoe    T    C        0      0        2 
   4    chr4_7731312     ZGre    T    C        0      0        2 
   4    chr4_7731312     ZHar    T    C        0      0        2 
   4    chr4_7731312   Sample    T    C        1      2        2 
   4    chr4_7734644     AAsi    G    C        0      0        2 
   4    chr4_7734644     AKia    G    C        0      0        2 
   4    chr4_7734644     AOna    G    C        0      0        2 
   4    chr4_7734644     ASom    G    C        0      0        2 
   4    chr4_7734644     HCab    G    C        0      0        2 
   4    chr4_7734644     HPrz    G    C        0      0        2 
   4    chr4_7734644     ZBoe    G    C      0.5      1        2 
   4    chr4_7734644     ZGre    G    C        0      0        2 
   4    chr4_7734644     ZHar    G    C        0      0        2 
   4    chr4_7734644   Sample    G    C        0      0        2 
   4    chr4_7739469     AAsi    C    T        0      0        2 
   4    chr4_7739469     AKia    C    T        0      0        2 
   4    chr4_7739469     AOna    C    T        0      0        2 
   4    chr4_7739469     ASom    C    T        0      0        2 
   4    chr4_7739469     HCab    C    T        1      2        2 
   4    chr4_7739469     HPrz    C    T        1      2        2 
   4    chr4_7739469     ZBoe    C    T        0      0        2 
   4    chr4_7739469     ZGre    C    T        0      0        2 
   4    chr4_7739469     ZHar    C    T        0      0        2 
   4    chr4_7739469   Sample    C    T        1      2        2 
   4    chr4_7741298     AAsi    G    A        0      0        2 
   4    chr4_7741298     AKia    G    A        0      0        2 
   4    chr4_7741298     AOna    G    A        0      0        2 
   4    chr4_7741298     ASom    G    A        0      0        2 
   4    chr4_7741298     HCab    G    A        0      0        2 
   4    chr4_7741298     HPrz    G    A        0      0        2 
   4    chr4_7741298     ZBoe    G    A        0      0        2 
   4    chr4_7741298     ZGre    G    A        0      0        2 
   4    chr4_7741298     ZHar    G    A      0.5      1        2 
   4    chr4_7741298   Sample    G    A        0      0        2 
   4    chr4_7745211     AAsi    T    C        0      0        2 
   4    chr4_7745211     AKia    T    C        0      0        2 
   4    chr4_7745211     AOna    T    C        0      0        2 
   4    chr4_7745211     ASom    T    C        0      0        2 
   4    chr4_7745211     HCab    T    C        0      0        2 
   4    chr4_7745211     HPrz    T    C        0      0        2 
   4    chr4_7745211     ZBoe    T    C        0      0        2 
   4    chr4_7745211     ZGre    T    C        0      0        2 
   4    chr4_7745211     ZHar    T    C        1      2        2 
   4    chr4_7745211   Sample    T    C        0      0        2 
   4    chr4_7745314     AAsi    C    A        0      0        2 
   4    chr4_7745314     AKia    C    A        0      0        2 
   4    chr4_7745314     AOna    C    A        0      0        2 
   4    chr4_7745314     ASom    C    A        0      0        2 
   4    chr4_7745314     HCab    C    A        0      0        2 
   4    chr4_7745314     HPrz    C    A        0      0        2 
   4    chr4_7745314     ZBoe    C    A        1      2        2 
   4    chr4_7745314     ZGre    C    A        0      0        2 
   4    chr4_7745314     ZHar    C    A        0      0        2 
   4    chr4_7745314   Sample    C    A        0      0        2 
   4    chr4_7760135     AAsi    G    A        0      0        2 
   4    chr4_7760135     AKia    G    A        0      0        2 
   4    chr4_7760135     AOna    G    A        0      0        2 
   4    chr4_7760135     ASom    G    A        0      0        2 
   4    chr4_7760135     HCab    G    A        1      2        2 
   4    chr4_7760135     HPrz    G    A        1      2        2 
   4    chr4_7760135     ZBoe    G    A        0      0        2 
   4    chr4_7760135     ZGre    G    A        0      0        2 
   4    chr4_7760135     ZHar    G    A        0      0        2 
   4    chr4_7760135   Sample    G    A        1      2        2 
   4    chr4_7774170     AAsi    A    G      0.5      1        2 
   4    chr4_7774170     AKia    A    G        0      0        2 
   4    chr4_7774170     AOna    A    G        0      0        2 
   4    chr4_7774170     ASom    A    G        0      0        2 
   4    chr4_7774170     HCab    A    G        0      0        2 
   4    chr4_7774170     HPrz    A    G        0      0        2 
   4    chr4_7774170     ZBoe    A    G        0      0        2 
   4    chr4_7774170     ZGre    A    G        0      0        2 
   4    chr4_7774170     ZHar    A    G        0      0        2 
   4    chr4_7774170   Sample    A    G        0      0        2 
   4    chr4_7775495     AAsi    T    C        1      2        2 
   4    chr4_7775495     AKia    T    C        0      0        2 
   4    chr4_7775495     AOna    T    C        0      0        2 
   4    chr4_7775495     ASom    T    C        1      2        2 
   4    chr4_7775495     HCab    T    C        0      0        2 
   4    chr4_7775495     HPrz    T    C      0.5      1        2 
   4    chr4_7775495     ZBoe    T    C        0      0        2 
   4    chr4_7775495     ZGre    T    C        0      0        2 
   4    chr4_7775495     ZHar    T    C        0      0        2 
   4    chr4_7775495   Sample    T    C        1      2        2 
   4    chr4_7777497     AAsi    A    G        0      0        2 
   4    chr4_7777497     AKia    A    G        0      0        2 
   4    chr4_7777497     AOna    A    G        0      0        2 
   4    chr4_7777497     ASom    A    G        0      0        2 
   4    chr4_7777497     HCab    A    G      0.5      1        2 
   4    chr4_7777497     HPrz    A    G        0      0        2 
   4    chr4_7777497     ZBoe    A    G        0      0        2 
   4    chr4_7777497     ZGre    A    G        0      0        2 
   4    chr4_7777497     ZHar    A    G        0      0        2 
   4    chr4_7777497   Sample    A    G        0      0        2 
   4    chr4_7777644     AAsi    T    G        0      0        2 
   4    chr4_7777644     AKia    T    G        0      0        2 
   4    chr4_7777644     AOna    T    G        0      0        2 
   4    chr4_7777644     ASom    T    G        0      0        2 
   4    chr4_7777644     HCab    T    G      0.5      1        2 
   4    chr4_7777644     HPrz    T    G      0.5      1        2 
   4    chr4_7777644     ZBoe    T    G        0      0        2 
   4    chr4_7777644     ZGre    T    G        0      0        2 
   4    chr4_7777644     ZHar    T    G        0      0        2 
   4    chr4_7777644   Sample    T    G        1      2        2 
   4    chr4_7778170     AAsi    G    T        0      0        2 
   4    chr4_7778170     AKia    G    T        0      0        2 
   4    chr4_7778170     AOna    G    T        0      0        2 
   4    chr4_7778170     ASom    G    T        0      0        2 
   4    chr4_7778170     HCab    G    T      0.5      1        2 
   4    chr4_7778170     HPrz    G    T      0.5      1        2 
   4    chr4_7778170     ZBoe    G    T        0      0        2 
   4    chr4_7778170     ZGre    G    T        0      0        2 
   4    chr4_7778170     ZHar    G    T        0      0        2 
   4    chr4_7778170   Sample    G    T        0      0        2 
   4    chr4_7778743     AAsi    G    C        0      0        2 
   4    chr4_7778743     AKia    G    C        0      0        2 
   4    chr4_7778743     AOna    G    C        0      0        2 
   4    chr4_7778743     ASom    G    C        0      0        2 
   4    chr4_7778743     HCab    G    C        1      2        2 
   4    chr4_7778743     HPrz    G    C        1      2        2 
   4    chr4_7778743     ZBoe    G    C        0      0        2 
   4    chr4_7778743     ZGre    G    C        0      0        2 
   4    chr4_7778743     ZHar    G    C        0      0        2 
   4    chr4_7778743   Sample    G    C        1      2        2 
   4    chr4_7778950     AAsi    A    G        0      0        2 
   4    chr4_7778950     AKia    A    G        0      0        2 
   4    chr4_7778950     AOna    A    G        0      0        2 
   4    chr4_7778950     ASom    A    G        0      0        2 
   4    chr4_7778950     HCab    A    G        0      0        2 
   4    chr4_7778950     HPrz    A    G        0      0        2 
   4    chr4_7778950     ZBoe    A    G      0.5      1        2 
   4    chr4_7778950     ZGre    A    G        0      0        2 
   4    chr4_7778950     ZHar    A    G        0      0        2 
   4    chr4_7778950   Sample    A    G        0      0        2 
   4    chr4_7790538     AAsi    T    C        1      2        2 
   4    chr4_7790538     AKia    T    C        0      0        2 
   4    chr4_7790538     AOna    T    C        0      0        2 
   4    chr4_7790538     ASom    T    C        0      0        2 
   4    chr4_7790538     HCab    T    C        0      0        2 
   4    chr4_7790538     HPrz    T    C        0      0        2 
   4    chr4_7790538     ZBoe    T    C        0      0        2 
   4    chr4_7790538     ZGre    T    C        0      0        2 
   4    chr4_7790538     ZHar    T    C        0      0        2 
   4    chr4_7790538   Sample    T    C        0      0        2 
   4    chr4_7791067     AAsi    A    G        0      0        2 
   4    chr4_7791067     AKia    A    G        0      0        2 
   4    chr4_7791067     AOna    A    G        0      0        2 
   4    chr4_7791067     ASom    A    G        0      0        2 
   4    chr4_7791067     HCab    A    G        0      0        2 
   4    chr4_7791067     HPrz    A    G      0.5      1        2 
   4    chr4_7791067     ZBoe    A    G        0      0        2 
   4    chr4_7791067     ZGre    A    G        0      0        2 
   4    chr4_7791067     ZHar    A    G        0      0        2 
   4    chr4_7791067   Sample    A    G        0      0        2 
   4    chr4_7795510     AAsi    C    T        1      2        2 
   4    chr4_7795510     AKia    C    T        0      0        2 
   4    chr4_7795510     AOna    C    T        0      0        2 
   4    chr4_7795510     ASom    C    T        1      2        2 
   4    chr4_7795510     HCab    C    T        0      0        2 
   4    chr4_7795510     HPrz    C    T        0      0        2 
   4    chr4_7795510     ZBoe    C    T        0      0        2 
   4    chr4_7795510     ZGre    C    T        0      0        2 
   4    chr4_7795510     ZHar    C    T        0      0        2 
   4    chr4_7795510   Sample    C    T        0      0        2 
   4    chr4_7797886     AAsi    A    G        0      0        2 
   4    chr4_7797886     AKia    A    G        0      0        2 
   4    chr4_7797886     AOna    A    G        0      0        2 
   4    chr4_7797886     ASom    A    G        0      0        2 
   4    chr4_7797886     HCab    A    G        0      0        2 
   4    chr4_7797886     HPrz    A    G      0.5      1        2 
   4    chr4_7797886     ZBoe    A    G        0      0        2 
   4    chr4_7797886     ZGre    A    G        0      0        2 
   4    chr4_7797886     ZHar    A    G        0      0        2 
   4    chr4_7797886   Sample    A    G        0      0        2 
   4    chr4_7800736     AAsi    G    C        0      0        2 
   4    chr4_7800736     AKia    G    C        0      0        2 
   4    chr4_7800736     AOna    G    C        0      0        2 
   4    chr4_7800736     ASom    G    C        0      0        2 
   4    chr4_7800736     HCab    G    C        1      2        2 
   4    chr4_7800736     HPrz    G    C        1      2        2 
   4    chr4_7800736     ZBoe    G    C        0      0        2 
   4    chr4_7800736     ZGre    G    C        0      0        2 
   4    chr4_7800736     ZHar    G    C        0      0        2 
   4    chr4_7800736   Sample    G    C        1      2        2 
   4    chr4_7801260     AAsi    G    A      0.5      1        2 
   4    chr4_7801260     AKia    G    A        0      0        2 
   4    chr4_7801260     AOna    G    A        0      0        2 
   4    chr4_7801260     ASom    G    A        0      0        2 
   4    chr4_7801260     HCab    G    A        0      0        2 
   4    chr4_7801260     HPrz    G    A        0      0        2 
   4    chr4_7801260     ZBoe    G    A        0      0        2 
   4    chr4_7801260     ZGre    G    A        0      0        2 
   4    chr4_7801260     ZHar    G    A        0      0        2 
   4    chr4_7801260   Sample    G    A        0      0        2 
   4    chr4_7809311     AAsi    T    C        0      0        2 
   4    chr4_7809311     AKia    T    C        0      0        2 
   4    chr4_7809311     AOna    T    C        0      0        2 
   4    chr4_7809311     ASom    T    C        0      0        2 
   4    chr4_7809311     HCab    T    C        0      0        2 
   4    chr4_7809311     HPrz    T    C        0      0        2 
   4    chr4_7809311     ZBoe    T    C        0      0        2 
   4    chr4_7809311     ZGre    T    C        0      0        2 
   4    chr4_7809311     ZHar    T    C        1      2        2 
   4    chr4_7809311   Sample    T    C        0      0        2 
   4    chr4_7817323     AAsi    T    C        0      0        2 
   4    chr4_7817323     AKia    T    C        0      0        2 
   4    chr4_7817323     AOna    T    C      0.5      1        2 
   4    chr4_7817323     ASom    T    C        0      0        2 
   4    chr4_7817323     HCab    T    C        0      0        2 
   4    chr4_7817323     HPrz    T    C        0      0        2 
   4    chr4_7817323     ZBoe    T    C        0      0        2 
   4    chr4_7817323     ZGre    T    C        0      0        2 
   4    chr4_7817323     ZHar    T    C        0      0        2 
   4    chr4_7817323   Sample    T    C        0      0        2 
   4    chr4_7821669     AAsi    G    T        0      0        2 
   4    chr4_7821669     AKia    G    T        0      0        2 
   4    chr4_7821669     AOna    G    T        0      0        2 
   4    chr4_7821669     ASom    G    T        0      0        2 
   4    chr4_7821669     HCab    G    T        1      2        2 
   4    chr4_7821669     HPrz    G    T        1      2        2 
   4    chr4_7821669     ZBoe    G    T        0      0        2 
   4    chr4_7821669     ZGre    G    T        0      0        2 
   4    chr4_7821669     ZHar    G    T        0      0        2 
   4    chr4_7821669   Sample    G    T        1      2        2 
   4    chr4_7821826     AAsi    A    G        0      0        2 
   4    chr4_7821826     AKia    A    G        0      0        2 
   4    chr4_7821826     AOna    A    G        0      0        2 
   4    chr4_7821826     ASom    A    G        0      0        2 
   4    chr4_7821826     HCab    A    G        0      0        2 
   4    chr4_7821826     HPrz    A    G      0.5      1        2 
   4    chr4_7821826     ZBoe    A    G        0      0        2 
   4    chr4_7821826     ZGre    A    G        0      0        2 
   4    chr4_7821826     ZHar    A    G        0      0        2 
   4    chr4_7821826   Sample    A    G        0      0        2 
   4    chr4_7830142     AAsi    T    A        0      0        2 
   4    chr4_7830142     AKia    T    A        0      0        2 
   4    chr4_7830142     AOna    T    A        0      0        2 
   4    chr4_7830142     ASom    T    A        0      0        2 
   4    chr4_7830142     HCab    T    A        1      2        2 
   4    chr4_7830142     HPrz    T    A        1      2        2 
   4    chr4_7830142     ZBoe    T    A        0      0        2 
   4    chr4_7830142     ZGre    T    A        0      0        2 
   4    chr4_7830142     ZHar    T    A        0      0        2 
   4    chr4_7830142   Sample    T    A        1      2        2 
   4    chr4_7833590     AAsi    G    C        0      0        2 
   4    chr4_7833590     AKia    G    C        0      0        2 
   4    chr4_7833590     AOna    G    C        0      0        2 
   4    chr4_7833590     ASom    G    C        0      0        2 
   4    chr4_7833590     HCab    G    C        1      2        2 
   4    chr4_7833590     HPrz    G    C        1      2        2 
   4    chr4_7833590     ZBoe    G    C        0      0        2 
   4    chr4_7833590     ZGre    G    C        0      0        2 
   4    chr4_7833590     ZHar    G    C        0      0        2 
   4    chr4_7833590   Sample    G    C        1      2        2 
   4    chr4_7851330     AAsi    T    C        0      0        2 
   4    chr4_7851330     AKia    T    C        0      0        2 
   4    chr4_7851330     AOna    T    C        0      0        2 
   4    chr4_7851330     ASom    T    C        0      0        2 
   4    chr4_7851330     HCab    T    C        0      0        2 
   4    chr4_7851330     HPrz    T    C        0      0        2 
   4    chr4_7851330     ZBoe    T    C      0.5      1        2 
   4    chr4_7851330     ZGre    T    C        0      0        2 
   4    chr4_7851330     ZHar    T    C        0      0        2 
   4    chr4_7851330   Sample    T    C        0      0        2 
   4    chr4_7860359     AAsi    C    T        0      0        2 
   4    chr4_7860359     AKia    C    T        0      0        2 
   4    chr4_7860359     AOna    C    T        0      0        2 
   4    chr4_7860359     ASom    C    T        0      0        2 
   4    chr4_7860359     HCab    C    T        1      2        2 
   4    chr4_7860359     HPrz    C    T        1      2        2 
   4    chr4_7860359     ZBoe    C    T        0      0        2 
   4    chr4_7860359     ZGre    C    T        0      0        2 
   4    chr4_7860359     ZHar    C    T        0      0        2 
   4    chr4_7860359   Sample    C    T        1      2        2 
   4    chr4_7862606     AAsi    A    T        0      0        2 
   4    chr4_7862606     AKia    A    T        0      0        2 
   4    chr4_7862606     AOna    A    T        0      0        2 
   4    chr4_7862606     ASom    A    T        0      0        2 
   4    chr4_7862606     HCab    A    T      0.5      1        2 
   4    chr4_7862606     HPrz    A    T        0      0        2 
   4    chr4_7862606     ZBoe    A    T        0      0        2 
   4    chr4_7862606     ZGre    A    T        0      0        2 
   4    chr4_7862606     ZHar    A    T        0      0        2 
   4    chr4_7862606   Sample    A    T        0      0        2 
   4    chr4_7864254     AAsi    A    G        0      0        2 
   4    chr4_7864254     AKia    A    G        0      0        2 
   4    chr4_7864254     AOna    A    G        0      0        2 
   4    chr4_7864254     ASom    A    G        1      2        2 
   4    chr4_7864254     HCab    A    G        0      0        2 
   4    chr4_7864254     HPrz    A    G        0      0        2 
   4    chr4_7864254     ZBoe    A    G        0      0        2 
   4    chr4_7864254     ZGre    A    G        0      0        2 
   4    chr4_7864254     ZHar    A    G        0      0        2 
   4    chr4_7864254   Sample    A    G        0      0        2 
   4    chr4_7864272     AAsi    G    C        0      0        2 
   4    chr4_7864272     AKia    G    C        0      0        2 
   4    chr4_7864272     AOna    G    C        0      0        2 
   4    chr4_7864272     ASom    G    C        0      0        2 
   4    chr4_7864272     HCab    G    C        0      0        2 
   4    chr4_7864272     HPrz    G    C        0      0        2 
   4    chr4_7864272     ZBoe    G    C        0      0        2 
   4    chr4_7864272     ZGre    G    C        0      0        2 
   4    chr4_7864272     ZHar    G    C        1      2        2 
   4    chr4_7864272   Sample    G    C        0      0        2 
   4    chr4_7868658     AAsi    G    A        0      0        2 
   4    chr4_7868658     AKia    G    A        0      0        2 
   4    chr4_7868658     AOna    G    A      0.5      1        2 
   4    chr4_7868658     ASom    G    A        0      0        2 
   4    chr4_7868658     HCab    G    A        0      0        2 
   4    chr4_7868658     HPrz    G    A        0      0        2 
   4    chr4_7868658     ZBoe    G    A        0      0        2 
   4    chr4_7868658     ZGre    G    A        0      0        2 
   4    chr4_7868658     ZHar    G    A        0      0        2 
   4    chr4_7868658   Sample    G    A        0      0        2 
   4    chr4_7875381     AAsi    A    G      0.5      1        2 
   4    chr4_7875381     AKia    A    G        0      0        2 
   4    chr4_7875381     AOna    A    G        0      0        2 
   4    chr4_7875381     ASom    A    G        0      0        2 
   4    chr4_7875381     HCab    A    G        1      2        2 
   4    chr4_7875381     HPrz    A    G        1      2        2 
   4    chr4_7875381     ZBoe    A    G        0      0        2 
   4    chr4_7875381     ZGre    A    G        0      0        2 
   4    chr4_7875381     ZHar    A    G        0      0        2 
   4    chr4_7875381   Sample    A    G        1      2        2 
   4    chr4_7878018     AAsi    G    T        0      0        2 
   4    chr4_7878018     AKia    G    T        0      0        2 
   4    chr4_7878018     AOna    G    T        0      0        2 
   4    chr4_7878018     ASom    G    T        0      0        2 
   4    chr4_7878018     HCab    G    T        1      2        2 
   4    chr4_7878018     HPrz    G    T        1      2        2 
   4    chr4_7878018     ZBoe    G    T        0      0        2 
   4    chr4_7878018     ZGre    G    T        0      0        2 
   4    chr4_7878018     ZHar    G    T        0      0        2 
   4    chr4_7878018   Sample    G    T        1      2        2 
   4    chr4_7889573     AAsi    T    C        0      0        2 
   4    chr4_7889573     AKia    T    C        0      0        2 
   4    chr4_7889573     AOna    T    C        0      0        2 
   4    chr4_7889573     ASom    T    C        0      0        2 
   4    chr4_7889573     HCab    T    C        0      0        2 
   4    chr4_7889573     HPrz    T    C        0      0        2 
   4    chr4_7889573     ZBoe    T    C        0      0        2 
   4    chr4_7889573     ZGre    T    C        0      0        2 
   4    chr4_7889573     ZHar    T    C        1      2        2 
   4    chr4_7889573   Sample    T    C        0      0        2 
   4    chr4_7897875     AAsi    T    C        0      0        2 
   4    chr4_7897875     AKia    T    C        0      0        2 
   4    chr4_7897875     AOna    T    C        0      0        2 
   4    chr4_7897875     ASom    T    C        0      0        2 
   4    chr4_7897875     HCab    T    C        1      2        2 
   4    chr4_7897875     HPrz    T    C        1      2        2 
   4    chr4_7897875     ZBoe    T    C        0      0        2 
   4    chr4_7897875     ZGre    T    C        0      0        2 
   4    chr4_7897875     ZHar    T    C        0      0        2 
   4    chr4_7897875   Sample    T    C        1      2        2 
   4    chr4_7898499     AAsi    T    C        0      0        2 
   4    chr4_7898499     AKia    T    C        0      0        2 
   4    chr4_7898499     AOna    T    C        0      0        2 
   4    chr4_7898499     ASom    T    C      0.5      1        2 
   4    chr4_7898499     HCab    T    C        0      0        2 
   4    chr4_7898499     HPrz    T    C        0      0        2 
   4    chr4_7898499     ZBoe    T    C        0      0        2 
   4    chr4_7898499     ZGre    T    C        0      0        2 
   4    chr4_7898499     ZHar    T    C        0      0        2 
   4    chr4_7898499   Sample    T    C        0      0        2 
   4    chr4_7899406     AAsi    C    A        0      0        2 
   4    chr4_7899406     AKia    C    A        0      0        2 
   4    chr4_7899406     AOna    C    A        0      0        2 
   4    chr4_7899406     ASom    C    A        0      0        2 
   4    chr4_7899406     HCab    C    A        0      0        2 
   4    chr4_7899406     HPrz    C    A        0      0        2 
   4    chr4_7899406     ZBoe    C    A      0.5      1        2 
   4    chr4_7899406     ZGre    C    A        0      0        2 
   4    chr4_7899406     ZHar    C    A        0      0        2 
   4    chr4_7899406   Sample    C    A        0      0        2 
   4    chr4_7900349     AAsi    A    G        1      2        2 
   4    chr4_7900349     AKia    A    G        0      0        2 
   4    chr4_7900349     AOna    A    G        0      0        2 
   4    chr4_7900349     ASom    A    G        1      2        2 
   4    chr4_7900349     HCab    A    G        0      0        2 
   4    chr4_7900349     HPrz    A    G        0      0        2 
   4    chr4_7900349     ZBoe    A    G        0      0        2 
   4    chr4_7900349     ZGre    A    G        0      0        2 
   4    chr4_7900349     ZHar    A    G        0      0        2 
   4    chr4_7900349   Sample    A    G        0      0        2 
   4    chr4_7904477     AAsi    C    G        0      0        2 
   4    chr4_7904477     AKia    C    G        0      0        2 
   4    chr4_7904477     AOna    C    G        0      0        2 
   4    chr4_7904477     ASom    C    G        0      0        2 
   4    chr4_7904477     HCab    C    G        0      0        2 
   4    chr4_7904477     HPrz    C    G        0      0        2 
   4    chr4_7904477     ZBoe    C    G        0      0        2 
   4    chr4_7904477     ZGre    C    G        0      0        2 
   4    chr4_7904477     ZHar    C    G        1      2        2 
   4    chr4_7904477   Sample    C    G        0      0        2 
   4    chr4_7910722     AAsi    A    G        0      0        2 
   4    chr4_7910722     AKia    A    G        1      2        2 
   4    chr4_7910722     AOna    A    G        1      2        2 
   4    chr4_7910722     ASom    A    G        0      0        2 
   4    chr4_7910722     HCab    A    G        0      0        2 
   4    chr4_7910722     HPrz    A    G        0      0        2 
   4    chr4_7910722     ZBoe    A    G        0      0        2 
   4    chr4_7910722     ZGre    A    G        0      0        2 
   4    chr4_7910722     ZHar    A    G        0      0        2 
   4    chr4_7910722   Sample    A    G        0      0        2 
   4    chr4_7914152     AAsi    C    T        0      0        2 
   4    chr4_7914152     AKia    C    T        0      0        2 
   4    chr4_7914152     AOna    C    T        0      0        2 
   4    chr4_7914152     ASom    C    T        0      0        2 
   4    chr4_7914152     HCab    C    T        1      2        2 
   4    chr4_7914152     HPrz    C    T        1      2        2 
   4    chr4_7914152     ZBoe    C    T        0      0        2 
   4    chr4_7914152     ZGre    C    T        0      0        2 
   4    chr4_7914152     ZHar    C    T        0      0        2 
   4    chr4_7914152   Sample    C    T        1      2        2 
   4    chr4_7921571     AAsi    C    T        0      0        2 
   4    chr4_7921571     AKia    C    T        0      0        2 
   4    chr4_7921571     AOna    C    T        0      0        2 
   4    chr4_7921571     ASom    C    T        0      0        2 
   4    chr4_7921571     HCab    C    T        1      2        2 
   4    chr4_7921571     HPrz    C    T        1      2        2 
   4    chr4_7921571     ZBoe    C    T        0      0        2 
   4    chr4_7921571     ZGre    C    T        0      0        2 
   4    chr4_7921571     ZHar    C    T        0      0        2 
   4    chr4_7921571   Sample    C    T        1      2        2 
   4    chr4_7922106     AAsi    A    C        0      0        2 
   4    chr4_7922106     AKia    A    C        0      0        2 
   4    chr4_7922106     AOna    A    C        0      0        2 
   4    chr4_7922106     ASom    A    C        0      0        2 
   4    chr4_7922106     HCab    A    C        1      2        2 
   4    chr4_7922106     HPrz    A    C        1      2        2 
   4    chr4_7922106     ZBoe    A    C        0      0        2 
   4    chr4_7922106     ZGre    A    C        0      0        2 
   4    chr4_7922106     ZHar    A    C        0      0        2 
   4    chr4_7922106   Sample    A    C        1      2        2 
   4    chr4_7925540     AAsi    G    A        0      0        2 
   4    chr4_7925540     AKia    G    A        0      0        2 
   4    chr4_7925540     AOna    G    A        0      0        2 
   4    chr4_7925540     ASom    G    A        0      0        2 
   4    chr4_7925540     HCab    G    A        0      0        2 
   4    chr4_7925540     HPrz    G    A        0      0        2 
   4    chr4_7925540     ZBoe    G    A        0      0        2 
   4    chr4_7925540     ZGre    G    A        1      2        2 
   4    chr4_7925540     ZHar    G    A        0      0        2 
   4    chr4_7925540   Sample    G    A        0      0        2 
   4    chr4_7928347     AAsi    T    C        0      0        2 
   4    chr4_7928347     AKia    T    C        1      2        2 
   4    chr4_7928347     AOna    T    C        0      0        2 
   4    chr4_7928347     ASom    T    C        0      0        2 
   4    chr4_7928347     HCab    T    C        0      0        2 
   4    chr4_7928347     HPrz    T    C        0      0        2 
   4    chr4_7928347     ZBoe    T    C        0      0        2 
   4    chr4_7928347     ZGre    T    C        0      0        2 
   4    chr4_7928347     ZHar    T    C        0      0        2 
   4    chr4_7928347   Sample    T    C        0      0        2 
   4    chr4_7931451     AAsi    G    A        0      0        2 
   4    chr4_7931451     AKia    G    A        0      0        2 
   4    chr4_7931451     AOna    G    A        0      0        2 
   4    chr4_7931451     ASom    G    A        0      0        2 
   4    chr4_7931451     HCab    G    A        0      0        2 
   4    chr4_7931451     HPrz    G    A        0      0        2 
   4    chr4_7931451     ZBoe    G    A        0      0        2 
   4    chr4_7931451     ZGre    G    A        1      2        2 
   4    chr4_7931451     ZHar    G    A        0      0        2 
   4    chr4_7931451   Sample    G    A        0      0        2 
   4    chr4_7936957     AAsi    C    T        0      0        2 
   4    chr4_7936957     AKia    C    T        0      0        2 
   4    chr4_7936957     AOna    C    T        0      0        2 
   4    chr4_7936957     ASom    C    T        0      0        2 
   4    chr4_7936957     HCab    C    T        1      2        2 
   4    chr4_7936957     HPrz    C    T        1      2        2 
   4    chr4_7936957     ZBoe    C    T        0      0        2 
   4    chr4_7936957     ZGre    C    T        0      0        2 
   4    chr4_7936957     ZHar    C    T        0      0        2 
   4    chr4_7936957   Sample    C    T        1      2        2 
   4    chr4_7938280     AAsi    C    G        0      0        2 
   4    chr4_7938280     AKia    C    G        0      0        2 
   4    chr4_7938280     AOna    C    G        0      0        2 
   4    chr4_7938280     ASom    C    G        0      0        2 
   4    chr4_7938280     HCab    C    G        1      2        2 
   4    chr4_7938280     HPrz    C    G        1      2        2 
   4    chr4_7938280     ZBoe    C    G        0      0        2 
   4    chr4_7938280     ZGre    C    G        0      0        2 
   4    chr4_7938280     ZHar    C    G        0      0        2 
   4    chr4_7938280   Sample    C    G        1      2        2 
   4    chr4_7953380     AAsi    C    T        0      0        2 
   4    chr4_7953380     AKia    C    T        0      0        2 
   4    chr4_7953380     AOna    C    T        0      0        2 
   4    chr4_7953380     ASom    C    T        0      0        2 
   4    chr4_7953380     HCab    C    T        0      0        2 
   4    chr4_7953380     HPrz    C    T        0      0        2 
   4    chr4_7953380     ZBoe    C    T      0.5      1        2 
   4    chr4_7953380     ZGre    C    T        0      0        2 
   4    chr4_7953380     ZHar    C    T        0      0        2 
   4    chr4_7953380   Sample    C    T        0      0        2 
   4    chr4_7953974     AAsi    T    A        0      0        2 
   4    chr4_7953974     AKia    T    A        0      0        2 
   4    chr4_7953974     AOna    T    A        0      0        2 
   4    chr4_7953974     ASom    T    A        0      0        2 
   4    chr4_7953974     HCab    T    A        1      2        2 
   4    chr4_7953974     HPrz    T    A        1      2        2 
   4    chr4_7953974     ZBoe    T    A        0      0        2 
   4    chr4_7953974     ZGre    T    A        0      0        2 
   4    chr4_7953974     ZHar    T    A        0      0        2 
   4    chr4_7953974   Sample    T    A        1      2        2 
   4    chr4_7967341     AAsi    G    T        0      0        2 
   4    chr4_7967341     AKia    G    T        0      0        2 
   4    chr4_7967341     AOna    G    T        0      0        2 
   4    chr4_7967341     ASom    G    T        0      0        2 
   4    chr4_7967341     HCab    G    T        0      0        2 
   4    chr4_7967341     HPrz    G    T        0      0        2 
   4    chr4_7967341     ZBoe    G    T      0.5      1        2 
   4    chr4_7967341     ZGre    G    T        0      0        2 
   4    chr4_7967341     ZHar    G    T        0      0        2 
   4    chr4_7967341   Sample    G    T        0      0        2 
   4    chr4_7971841     AAsi    G    T        0      0        2 
   4    chr4_7971841     AKia    G    T        0      0        2 
   4    chr4_7971841     AOna    G    T        0      0        2 
   4    chr4_7971841     ASom    G    T        0      0        2 
   4    chr4_7971841     HCab    G    T        1      2        2 
   4    chr4_7971841     HPrz    G    T        1      2        2 
   4    chr4_7971841     ZBoe    G    T        0      0        2 
   4    chr4_7971841     ZGre    G    T        0      0        2 
   4    chr4_7971841     ZHar    G    T        0      0        2 
   4    chr4_7971841   Sample    G    T        1      2        2 
   4    chr4_7973602     AAsi    C    T        0      0        2 
   4    chr4_7973602     AKia    C    T        0      0        2 
   4    chr4_7973602     AOna    C    T        0      0        2 
   4    chr4_7973602     ASom    C    T        0      0        2 
   4    chr4_7973602     HCab    C    T        1      2        2 
   4    chr4_7973602     HPrz    C    T        1      2        2 
   4    chr4_7973602     ZBoe    C    T        0      0        2 
   4    chr4_7973602     ZGre    C    T        0      0        2 
   4    chr4_7973602     ZHar    C    T        0      0        2 
   4    chr4_7973602   Sample    C    T        1      2        2 
   4    chr4_7976014     AAsi    A    G        0      0        2 
   4    chr4_7976014     AKia    A    G        0      0        2 
   4    chr4_7976014     AOna    A    G        0      0        2 
   4    chr4_7976014     ASom    A    G        0      0        2 
   4    chr4_7976014     HCab    A    G        0      0        2 
   4    chr4_7976014     HPrz    A    G      0.5      1        2 
   4    chr4_7976014     ZBoe    A    G        0      0        2 
   4    chr4_7976014     ZGre    A    G        0      0        2 
   4    chr4_7976014     ZHar    A    G        0      0        2 
   4    chr4_7976014   Sample    A    G        0      0        2 
   4    chr4_7978954     AAsi    T    C        0      0        2 
   4    chr4_7978954     AKia    T    C        0      0        2 
   4    chr4_7978954     AOna    T    C        0      0        2 
   4    chr4_7978954     ASom    T    C        0      0        2 
   4    chr4_7978954     HCab    T    C        0      0        2 
   4    chr4_7978954     HPrz    T    C        0      0        2 
   4    chr4_7978954     ZBoe    T    C      0.5      1        2 
   4    chr4_7978954     ZGre    T    C        0      0        2 
   4    chr4_7978954     ZHar    T    C        1      2        2 
   4    chr4_7978954   Sample    T    C        0      0        2 
   4    chr4_7980614     AAsi    A    G        0      0        2 
   4    chr4_7980614     AKia    A    G        0      0        2 
   4    chr4_7980614     AOna    A    G        0      0        2 
   4    chr4_7980614     ASom    A    G        0      0        2 
   4    chr4_7980614     HCab    A    G        0      0        2 
   4    chr4_7980614     HPrz    A    G        0      0        2 
   4    chr4_7980614     ZBoe    A    G        0      0        2 
   4    chr4_7980614     ZGre    A    G        0      0        2 
   4    chr4_7980614     ZHar    A    G        1      2        2 
   4    chr4_7980614   Sample    A    G        0      0        2 
   4    chr4_7981110     AAsi    A    G        0      0        2 
   4    chr4_7981110     AKia    A    G        0      0        2 
   4    chr4_7981110     AOna    A    G        0      0        2 
   4    chr4_7981110     ASom    A    G        0      0        2 
   4    chr4_7981110     HCab    A    G        0      0        2 
   4    chr4_7981110     HPrz    A    G        0      0        2 
   4    chr4_7981110     ZBoe    A    G      0.5      1        2 
   4    chr4_7981110     ZGre    A    G        0      0        2 
   4    chr4_7981110     ZHar    A    G        0      0        2 
   4    chr4_7981110   Sample    A    G        0      0        2 
   4    chr4_7981316     AAsi    T    C        0      0        2 
   4    chr4_7981316     AKia    T    C        0      0        2 
   4    chr4_7981316     AOna    T    C        0      0        2 
   4    chr4_7981316     ASom    T    C        0      0        2 
   4    chr4_7981316     HCab    T    C        0      0        2 
   4    chr4_7981316     HPrz    T    C        0      0        2 
   4    chr4_7981316     ZBoe    T    C      0.5      1        2 
   4    chr4_7981316     ZGre    T    C        0      0        2 
   4    chr4_7981316     ZHar    T    C        0      0        2 
   4    chr4_7981316   Sample    T    C        0      0        2 
   4    chr4_7982192     AAsi    T    C        0      0        2 
   4    chr4_7982192     AKia    T    C        0      0        2 
   4    chr4_7982192     AOna    T    C        0      0        2 
   4    chr4_7982192     ASom    T    C      0.5      1        2 
   4    chr4_7982192     HCab    T    C        0      0        2 
   4    chr4_7982192     HPrz    T    C        0      0        2 
   4    chr4_7982192     ZBoe    T    C        0      0        2 
   4    chr4_7982192     ZGre    T    C        0      0        2 
   4    chr4_7982192     ZHar    T    C        0      0        2 
   4    chr4_7982192   Sample    T    C        0      0        2 
   4    chr4_7983456     AAsi    A    G        0      0        2 
   4    chr4_7983456     AKia    A    G        0      0        2 
   4    chr4_7983456     AOna    A    G        0      0        2 
   4    chr4_7983456     ASom    A    G        0      0        2 
   4    chr4_7983456     HCab    A    G        0      0        2 
   4    chr4_7983456     HPrz    A    G        1      2        2 
   4    chr4_7983456     ZBoe    A    G        0      0        2 
   4    chr4_7983456     ZGre    A    G        0      0        2 
   4    chr4_7983456     ZHar    A    G        0      0        2 
   4    chr4_7983456   Sample    A    G        0      0        2 
   4    chr4_7989097     AAsi    A    C        0      0        2 
   4    chr4_7989097     AKia    A    C        1      2        2 
   4    chr4_7989097     AOna    A    C        0      0        2 
   4    chr4_7989097     ASom    A    C        0      0        2 
   4    chr4_7989097     HCab    A    C        0      0        2 
   4    chr4_7989097     HPrz    A    C        0      0        2 
   4    chr4_7989097     ZBoe    A    C        0      0        2 
   4    chr4_7989097     ZGre    A    C        0      0        2 
   4    chr4_7989097     ZHar    A    C        0      0        2 
   4    chr4_7989097   Sample    A    C        0      0        2 
   4    chr4_7990861     AAsi    T    C        0      0        2 
   4    chr4_7990861     AKia    T    C        0      0        2 
   4    chr4_7990861     AOna    T    C        0      0        2 
   4    chr4_7990861     ASom    T    C        0      0        2 
   4    chr4_7990861     HCab    T    C        1      2        2 
   4    chr4_7990861     HPrz    T    C        1      2        2 
   4    chr4_7990861     ZBoe    T    C        0      0        2 
   4    chr4_7990861     ZGre    T    C        0      0        2 
   4    chr4_7990861     ZHar    T    C        0      0        2 
   4    chr4_7990861   Sample    T    C        1      2        2 
   4    chr4_7993646     AAsi    T    C        0      0        2 
   4    chr4_7993646     AKia    T    C        0      0        2 
   4    chr4_7993646     AOna    T    C        0      0        2 
   4    chr4_7993646     ASom    T    C        0      0        2 
   4    chr4_7993646     HCab    T    C        1      2        2 
   4    chr4_7993646     HPrz    T    C        1      2        2 
   4    chr4_7993646     ZBoe    T    C        0      0        2 
   4    chr4_7993646     ZGre    T    C        0      0        2 
   4    chr4_7993646     ZHar    T    C        0      0        2 
   4    chr4_7993646   Sample    T    C        1      2        2 
   4    chr4_7994785     AAsi    C    T        0      0        2 
   4    chr4_7994785     AKia    C    T        0      0        2 
   4    chr4_7994785     AOna    C    T        0      0        2 
   4    chr4_7994785     ASom    C    T        0      0        2 
   4    chr4_7994785     HCab    C    T        1      2        2 
   4    chr4_7994785     HPrz    C    T        1      2        2 
   4    chr4_7994785     ZBoe    C    T        0      0        2 
   4    chr4_7994785     ZGre    C    T        0      0        2 
   4    chr4_7994785     ZHar    C    T        0      0        2 
   4    chr4_7994785   Sample    C    T        1      2        2 
   4    chr4_7995289     AAsi    C    T        0      0        2 
   4    chr4_7995289     AKia    C    T        0      0        2 
   4    chr4_7995289     AOna    C    T        0      0        2 
   4    chr4_7995289     ASom    C    T        0      0        2 
   4    chr4_7995289     HCab    C    T      0.5      1        2 
   4    chr4_7995289     HPrz    C    T        1      2        2 
   4    chr4_7995289     ZBoe    C    T        0      0        2 
   4    chr4_7995289     ZGre    C    T        0      0        2 
   4    chr4_7995289     ZHar    C    T        0      0        2 
   4    chr4_7995289   Sample    C    T        1      2        2 
   4    chr4_8009267     AAsi    T    C        0      0        2 
   4    chr4_8009267     AKia    T    C        0      0        2 
   4    chr4_8009267     AOna    T    C        1      2        2 
   4    chr4_8009267     ASom    T    C        0      0        2 
   4    chr4_8009267     HCab    T    C        0      0        2 
   4    chr4_8009267     HPrz    T    C        0      0        2 
   4    chr4_8009267     ZBoe    T    C        0      0        2 
   4    chr4_8009267     ZGre    T    C        0      0        2 
   4    chr4_8009267     ZHar    T    C        0      0        2 
   4    chr4_8009267   Sample    T    C        0      0        2 
   4    chr4_8013344     AAsi    G    A        1      2        2 
   4    chr4_8013344     AKia    G    A        0      0        2 
   4    chr4_8013344     AOna    G    A        0      0        2 
   4    chr4_8013344     ASom    G    A        1      2        2 
   4    chr4_8013344     HCab    G    A        0      0        2 
   4    chr4_8013344     HPrz    G    A        0      0        2 
   4    chr4_8013344     ZBoe    G    A        0      0        2 
   4    chr4_8013344     ZGre    G    A        0      0        2 
   4    chr4_8013344     ZHar    G    A        0      0        2 
   4    chr4_8013344   Sample    G    A        0      0        2 
   4    chr4_8014612     AAsi    T    A        0      0        2 
   4    chr4_8014612     AKia    T    A        0      0        2 
   4    chr4_8014612     AOna    T    A        0      0        2 
   4    chr4_8014612     ASom    T    A        0      0        2 
   4    chr4_8014612     HCab    T    A        0      0        2 
   4    chr4_8014612     HPrz    T    A        0      0        2 
   4    chr4_8014612     ZBoe    T    A      0.5      1        2 
   4    chr4_8014612     ZGre    T    A        0      0        2 
   4    chr4_8014612     ZHar    T    A        0      0        2 
   4    chr4_8014612   Sample    T    A        0      0        2 
   4    chr4_8016530     AAsi    A    G        0      0        2 
   4    chr4_8016530     AKia    A    G        0      0        2 
   4    chr4_8016530     AOna    A    G        0      0        2 
   4    chr4_8016530     ASom    A    G        0      0        2 
   4    chr4_8016530     HCab    A    G        0      0        2 
   4    chr4_8016530     HPrz    A    G        0      0        2 
   4    chr4_8016530     ZBoe    A    G        0      0        2 
   4    chr4_8016530     ZGre    A    G      0.5      1        2 
   4    chr4_8016530     ZHar    A    G        0      0        2 
   4    chr4_8016530   Sample    A    G        0      0        2 
   4    chr4_8016753     AAsi    T    C        0      0        2 
   4    chr4_8016753     AKia    T    C        0      0        2 
   4    chr4_8016753     AOna    T    C        0      0        2 
   4    chr4_8016753     ASom    T    C        0      0        2 
   4    chr4_8016753     HCab    T    C        1      2        2 
   4    chr4_8016753     HPrz    T    C        1      2        2 
   4    chr4_8016753     ZBoe    T    C        0      0        2 
   4    chr4_8016753     ZGre    T    C        0      0        2 
   4    chr4_8016753     ZHar    T    C        0      0        2 
   4    chr4_8016753   Sample    T    C        1      2        2 
   4    chr4_8034098     AAsi    T    C        0      0        2 
   4    chr4_8034098     AKia    T    C        0      0        2 
   4    chr4_8034098     AOna    T    C        0      0        2 
   4    chr4_8034098     ASom    T    C        0      0        2 
   4    chr4_8034098     HCab    T    C        0      0        2 
   4    chr4_8034098     HPrz    T    C        0      0        2 
   4    chr4_8034098     ZBoe    T    C        1      2        2 
   4    chr4_8034098     ZGre    T    C        0      0        2 
   4    chr4_8034098     ZHar    T    C        0      0        2 
   4    chr4_8034098   Sample    T    C        0      0        2 
   4    chr4_8041872     AAsi    G    C      0.5      1        2 
   4    chr4_8041872     AKia    G    C        0      0        2 
   4    chr4_8041872     AOna    G    C        0      0        2 
   4    chr4_8041872     ASom    G    C        0      0        2 
   4    chr4_8041872     HCab    G    C        0      0        2 
   4    chr4_8041872     HPrz    G    C        0      0        2 
   4    chr4_8041872     ZBoe    G    C        0      0        2 
   4    chr4_8041872     ZGre    G    C        0      0        2 
   4    chr4_8041872     ZHar    G    C        0      0        2 
   4    chr4_8041872   Sample    G    C        0      0        2 
   4    chr4_8057097     AAsi    A    C        0      0        2 
   4    chr4_8057097     AKia    A    C        0      0        2 
   4    chr4_8057097     AOna    A    C        0      0        2 
   4    chr4_8057097     ASom    A    C        0      0        2 
   4    chr4_8057097     HCab    A    C        1      2        2 
   4    chr4_8057097     HPrz    A    C        1      2        2 
   4    chr4_8057097     ZBoe    A    C        0      0        2 
   4    chr4_8057097     ZGre    A    C        0      0        2 
   4    chr4_8057097     ZHar    A    C        0      0        2 
   4    chr4_8057097   Sample    A    C        1      2        2 
   4    chr4_8066541     AAsi    G    C        0      0        2 
   4    chr4_8066541     AKia    G    C        0      0        2 
   4    chr4_8066541     AOna    G    C        0      0        2 
   4    chr4_8066541     ASom    G    C        0      0        2 
   4    chr4_8066541     HCab    G    C        0      0        2 
   4    chr4_8066541     HPrz    G    C        0      0        2 
   4    chr4_8066541     ZBoe    G    C      0.5      1        2 
   4    chr4_8066541     ZGre    G    C        0      0        2 
   4    chr4_8066541     ZHar    G    C        0      0        2 
   4    chr4_8066541   Sample    G    C        0      0        2 
   4    chr4_8068647     AAsi    G    T        0      0        2 
   4    chr4_8068647     AKia    G    T        0      0        2 
   4    chr4_8068647     AOna    G    T        0      0        2 
   4    chr4_8068647     ASom    G    T        0      0        2 
   4    chr4_8068647     HCab    G    T        0      0        2 
   4    chr4_8068647     HPrz    G    T        0      0        2 
   4    chr4_8068647     ZBoe    G    T      0.5      1        2 
   4    chr4_8068647     ZGre    G    T        0      0        2 
   4    chr4_8068647     ZHar    G    T        0      0        2 
   4    chr4_8068647   Sample    G    T        0      0        2 
   4    chr4_8069384     AAsi    A    G        0      0        2 
   4    chr4_8069384     AKia    A    G        0      0        2 
   4    chr4_8069384     AOna    A    G        0      0        2 
   4    chr4_8069384     ASom    A    G        0      0        2 
   4    chr4_8069384     HCab    A    G        0      0        2 
   4    chr4_8069384     HPrz    A    G        0      0        2 
   4    chr4_8069384     ZBoe    A    G      0.5      1        2 
   4    chr4_8069384     ZGre    A    G        0      0        2 
   4    chr4_8069384     ZHar    A    G        0      0        2 
   4    chr4_8069384   Sample    A    G        0      0        2 
   4    chr4_8069630     AAsi    C    G        1      2        2 
   4    chr4_8069630     AKia    C    G        0      0        2 
   4    chr4_8069630     AOna    C    G        0      0        2 
   4    chr4_8069630     ASom    C    G        1      2        2 
   4    chr4_8069630     HCab    C    G        0      0        2 
   4    chr4_8069630     HPrz    C    G        0      0        2 
   4    chr4_8069630     ZBoe    C    G        0      0        2 
   4    chr4_8069630     ZGre    C    G        0      0        2 
   4    chr4_8069630     ZHar    C    G        0      0        2 
   4    chr4_8069630   Sample    C    G        0      0        2 
   4    chr4_8073846     AAsi    G    C      0.5      1        2 
   4    chr4_8073846     AKia    G    C        0      0        2 
   4    chr4_8073846     AOna    G    C        0      0        2 
   4    chr4_8073846     ASom    G    C        0      0        2 
   4    chr4_8073846     HCab    G    C        0      0        2 
   4    chr4_8073846     HPrz    G    C        0      0        2 
   4    chr4_8073846     ZBoe    G    C        0      0        2 
   4    chr4_8073846     ZGre    G    C        0      0        2 
   4    chr4_8073846     ZHar    G    C        0      0        2 
   4    chr4_8073846   Sample    G    C        0      0        2 
   4    chr4_8083548     AAsi    T    C        0      0        2 
   4    chr4_8083548     AKia    T    C        1      2        2 
   4    chr4_8083548     AOna    T    C        0      0        2 
   4    chr4_8083548     ASom    T    C        0      0        2 
   4    chr4_8083548     HCab    T    C        0      0        2 
   4    chr4_8083548     HPrz    T    C        0      0        2 
   4    chr4_8083548     ZBoe    T    C        0      0        2 
   4    chr4_8083548     ZGre    T    C        0      0        2 
   4    chr4_8083548     ZHar    T    C        0      0        2 
   4    chr4_8083548   Sample    T    C        0      0        2 
   4    chr4_8098714     AAsi    C    G        0      0        2 
   4    chr4_8098714     AKia    C    G        0      0        2 
   4    chr4_8098714     AOna    C    G        0      0        2 
   4    chr4_8098714     ASom    C    G        0      0        2 
   4    chr4_8098714     HCab    C    G        0      0        2 
   4    chr4_8098714     HPrz    C    G        0      0        2 
   4    chr4_8098714     ZBoe    C    G      0.5      1        2 
   4    chr4_8098714     ZGre    C    G        0      0        2 
   4    chr4_8098714     ZHar    C    G        0      0        2 
   4    chr4_8098714   Sample    C    G        0      0        2 
   4    chr4_8117719     AAsi    T    G        0      0        2 
   4    chr4_8117719     AKia    T    G        0      0        2 
   4    chr4_8117719     AOna    T    G        0      0        2 
   4    chr4_8117719     ASom    T    G        0      0        2 
   4    chr4_8117719     HCab    T    G        0      0        2 
   4    chr4_8117719     HPrz    T    G        0      0        2 
   4    chr4_8117719     ZBoe    T    G      0.5      1        2 
   4    chr4_8117719     ZGre    T    G        0      0        2 
   4    chr4_8117719     ZHar    T    G        0      0        2 
   4    chr4_8117719   Sample    T    G        0      0        2 
   4    chr4_8124537     AAsi    C    T        0      0        2 
   4    chr4_8124537     AKia    C    T        0      0        2 
   4    chr4_8124537     AOna    C    T        0      0        2 
   4    chr4_8124537     ASom    C    T        0      0        2 
   4    chr4_8124537     HCab    C    T        1      2        2 
   4    chr4_8124537     HPrz    C    T        1      2        2 
   4    chr4_8124537     ZBoe    C    T        0      0        2 
   4    chr4_8124537     ZGre    C    T        0      0        2 
   4    chr4_8124537     ZHar    C    T        0      0        2 
   4    chr4_8124537   Sample    C    T        1      2        2 
   4    chr4_8127136     AAsi    T    C        0      0        2 
   4    chr4_8127136     AKia    T    C        0      0        2 
   4    chr4_8127136     AOna    T    C        0      0        2 
   4    chr4_8127136     ASom    T    C        0      0        2 
   4    chr4_8127136     HCab    T    C        1      2        2 
   4    chr4_8127136     HPrz    T    C        1      2        2 
   4    chr4_8127136     ZBoe    T    C        0      0        2 
   4    chr4_8127136     ZGre    T    C        0      0        2 
   4    chr4_8127136     ZHar    T    C        0      0        2 
   4    chr4_8127136   Sample    T    C        1      2        2 
   4    chr4_8129846     AAsi    A    G      0.5      1        2 
   4    chr4_8129846     AKia    A    G        0      0        2 
   4    chr4_8129846     AOna    A    G        0      0        2 
   4    chr4_8129846     ASom    A    G        0      0        2 
   4    chr4_8129846     HCab    A    G        0      0        2 
   4    chr4_8129846     HPrz    A    G        0      0        2 
   4    chr4_8129846     ZBoe    A    G        0      0        2 
   4    chr4_8129846     ZGre    A    G        0      0        2 
   4    chr4_8129846     ZHar    A    G        0      0        2 
   4    chr4_8129846   Sample    A    G        0      0        2 
   4    chr4_8133010     AAsi    T    C        0      0        2 
   4    chr4_8133010     AKia    T    C        0      0        2 
   4    chr4_8133010     AOna    T    C        1      2        2 
   4    chr4_8133010     ASom    T    C        0      0        2 
   4    chr4_8133010     HCab    T    C        0      0        2 
   4    chr4_8133010     HPrz    T    C        0      0        2 
   4    chr4_8133010     ZBoe    T    C        0      0        2 
   4    chr4_8133010     ZGre    T    C        0      0        2 
   4    chr4_8133010     ZHar    T    C        0      0        2 
   4    chr4_8133010   Sample    T    C        0      0        2 
   4    chr4_8143148     AAsi    C    T        0      0        2 
   4    chr4_8143148     AKia    C    T        0      0        2 
   4    chr4_8143148     AOna    C    T        0      0        2 
   4    chr4_8143148     ASom    C    T        0      0        2 
   4    chr4_8143148     HCab    C    T        0      0        2 
   4    chr4_8143148     HPrz    C    T        0      0        2 
   4    chr4_8143148     ZBoe    C    T      0.5      1        2 
   4    chr4_8143148     ZGre    C    T        0      0        2 
   4    chr4_8143148     ZHar    C    T        0      0        2 
   4    chr4_8143148   Sample    C    T        0      0        2 
   4    chr4_8148309     AAsi    C    G        0      0        2 
   4    chr4_8148309     AKia    C    G        0      0        2 
   4    chr4_8148309     AOna    C    G        0      0        2 
   4    chr4_8148309     ASom    C    G        0      0        2 
   4    chr4_8148309     HCab    C    G        0      0        2 
   4    chr4_8148309     HPrz    C    G        0      0        2 
   4    chr4_8148309     ZBoe    C    G        0      0        2 
   4    chr4_8148309     ZGre    C    G        1      2        2 
   4    chr4_8148309     ZHar    C    G        0      0        2 
   4    chr4_8148309   Sample    C    G        0      0        2 
   4    chr4_8148671     AAsi    C    G      0.5      1        2 
   4    chr4_8148671     AKia    C    G        0      0        2 
   4    chr4_8148671     AOna    C    G        0      0        2 
   4    chr4_8148671     ASom    C    G      0.5      1        2 
   4    chr4_8148671     HCab    C    G        0      0        2 
   4    chr4_8148671     HPrz    C    G        0      0        2 
   4    chr4_8148671     ZBoe    C    G        0      0        2 
   4    chr4_8148671     ZGre    C    G        0      0        2 
   4    chr4_8148671     ZHar    C    G        0      0        2 
   4    chr4_8148671   Sample    C    G        0      0        2 
   4    chr4_8153244     AAsi    T    C        0      0        2 
   4    chr4_8153244     AKia    T    C        1      2        2 
   4    chr4_8153244     AOna    T    C        0      0        2 
   4    chr4_8153244     ASom    T    C        0      0        2 
   4    chr4_8153244     HCab    T    C        1      2        2 
   4    chr4_8153244     HPrz    T    C        1      2        2 
   4    chr4_8153244     ZBoe    T    C        0      0        2 
   4    chr4_8153244     ZGre    T    C        0      0        2 
   4    chr4_8153244     ZHar    T    C        0      0        2 
   4    chr4_8153244   Sample    T    C        1      2        2 
   4    chr4_8155406     AAsi    T    C        1      2        2 
   4    chr4_8155406     AKia    T    C        0      0        2 
   4    chr4_8155406     AOna    T    C        0      0        2 
   4    chr4_8155406     ASom    T    C        1      2        2 
   4    chr4_8155406     HCab    T    C        0      0        2 
   4    chr4_8155406     HPrz    T    C        0      0        2 
   4    chr4_8155406     ZBoe    T    C        0      0        2 
   4    chr4_8155406     ZGre    T    C        0      0        2 
   4    chr4_8155406     ZHar    T    C        0      0        2 
   4    chr4_8155406   Sample    T    C        0      0        2 
   4    chr4_8155859     AAsi    T    C        0      0        2 
   4    chr4_8155859     AKia    T    C        0      0        2 
   4    chr4_8155859     AOna    T    C        0      0        2 
   4    chr4_8155859     ASom    T    C        0      0        2 
   4    chr4_8155859     HCab    T    C        0      0        2 
   4    chr4_8155859     HPrz    T    C        0      0        2 
   4    chr4_8155859     ZBoe    T    C        0      0        2 
   4    chr4_8155859     ZGre    T    C        0      0        2 
   4    chr4_8155859     ZHar    T    C        1      2        2 
   4    chr4_8155859   Sample    T    C        0      0        2 
   4    chr4_8162509     AAsi    T    C        0      0        2 
   4    chr4_8162509     AKia    T    C        0      0        2 
   4    chr4_8162509     AOna    T    C        0      0        2 
   4    chr4_8162509     ASom    T    C        0      0        2 
   4    chr4_8162509     HCab    T    C        1      2        2 
   4    chr4_8162509     HPrz    T    C      0.5      1        2 
   4    chr4_8162509     ZBoe    T    C        0      0        2 
   4    chr4_8162509     ZGre    T    C        0      0        2 
   4    chr4_8162509     ZHar    T    C        0      0        2 
   4    chr4_8162509   Sample    T    C        0      0        2 
   4    chr4_8163225     AAsi    G    A        0      0        2 
   4    chr4_8163225     AKia    G    A        0      0        2 
   4    chr4_8163225     AOna    G    A        0      0        2 
   4    chr4_8163225     ASom    G    A        0      0        2 
   4    chr4_8163225     HCab    G    A      0.5      1        2 
   4    chr4_8163225     HPrz    G    A      0.5      1        2 
   4    chr4_8163225     ZBoe    G    A        0      0        2 
   4    chr4_8163225     ZGre    G    A        0      0        2 
   4    chr4_8163225     ZHar    G    A        0      0        2 
   4    chr4_8163225   Sample    G    A        1      2        2 
   4    chr4_8166787     AAsi    C    G        0      0        2 
   4    chr4_8166787     AKia    C    G        0      0        2 
   4    chr4_8166787     AOna    C    G        0      0        2 
   4    chr4_8166787     ASom    C    G        0      0        2 
   4    chr4_8166787     HCab    C    G        1      2        2 
   4    chr4_8166787     HPrz    C    G        1      2        2 
   4    chr4_8166787     ZBoe    C    G        0      0        2 
   4    chr4_8166787     ZGre    C    G        0      0        2 
   4    chr4_8166787     ZHar    C    G        0      0        2 
   4    chr4_8166787   Sample    C    G        1      2        2 
   4    chr4_8172297     AAsi    C    T        0      0        2 
   4    chr4_8172297     AKia    C    T      0.5      1        2 
   4    chr4_8172297     AOna    C    T      0.5      1        2 
   4    chr4_8172297     ASom    C    T        0      0        2 
   4    chr4_8172297     HCab    C    T        0      0        2 
   4    chr4_8172297     HPrz    C    T        0      0        2 
   4    chr4_8172297     ZBoe    C    T        1      2        2 
   4    chr4_8172297     ZGre    C    T        1      2        2 
   4    chr4_8172297     ZHar    C    T        1      2        2 
   4    chr4_8172297   Sample    C    T        0      0        2 
   4    chr4_8186629     AAsi    T    G        0      0        2 
   4    chr4_8186629     AKia    T    G        0      0        2 
   4    chr4_8186629     AOna    T    G        0      0        2 
   4    chr4_8186629     ASom    T    G        0      0        2 
   4    chr4_8186629     HCab    T    G        0      0        2 
   4    chr4_8186629     HPrz    T    G        0      0        2 
   4    chr4_8186629     ZBoe    T    G        0      0        2 
   4    chr4_8186629     ZGre    T    G      0.5      1        2 
   4    chr4_8186629     ZHar    T    G        0      0        2 
   4    chr4_8186629   Sample    T    G        0      0        2 
   4    chr4_8188525     AAsi    A    T        1      2        2 
   4    chr4_8188525     AKia    A    T        0      0        2 
   4    chr4_8188525     AOna    A    T        0      0        2 
   4    chr4_8188525     ASom    A    T        1      2        2 
   4    chr4_8188525     HCab    A    T        0      0        2 
   4    chr4_8188525     HPrz    A    T        0      0        2 
   4    chr4_8188525     ZBoe    A    T        0      0        2 
   4    chr4_8188525     ZGre    A    T        0      0        2 
   4    chr4_8188525     ZHar    A    T        0      0        2 
   4    chr4_8188525   Sample    A    T        0      0        2 
   4    chr4_8190164     AAsi    A    G        0      0        2 
   4    chr4_8190164     AKia    A    G        0      0        2 
   4    chr4_8190164     AOna    A    G        0      0        2 
   4    chr4_8190164     ASom    A    G      0.5      1        2 
   4    chr4_8190164     HCab    A    G        0      0        2 
   4    chr4_8190164     HPrz    A    G        0      0        2 
   4    chr4_8190164     ZBoe    A    G        0      0        2 
   4    chr4_8190164     ZGre    A    G        0      0        2 
   4    chr4_8190164     ZHar    A    G        0      0        2 
   4    chr4_8190164   Sample    A    G        0      0        2 
   4    chr4_8191322     AAsi    G    A        0      0        2 
   4    chr4_8191322     AKia    G    A        0      0        2 
   4    chr4_8191322     AOna    G    A        0      0        2 
   4    chr4_8191322     ASom    G    A        0      0        2 
   4    chr4_8191322     HCab    G    A        0      0        2 
   4    chr4_8191322     HPrz    G    A        0      0        2 
   4    chr4_8191322     ZBoe    G    A        0      0        2 
   4    chr4_8191322     ZGre    G    A        0      0        2 
   4    chr4_8191322     ZHar    G    A        1      2        2 
   4    chr4_8191322   Sample    G    A        0      0        2 
   4    chr4_8195853     AAsi    C    T        0      0        2 
   4    chr4_8195853     AKia    C    T        0      0        2 
   4    chr4_8195853     AOna    C    T        0      0        2 
   4    chr4_8195853     ASom    C    T        0      0        2 
   4    chr4_8195853     HCab    C    T        1      2        2 
   4    chr4_8195853     HPrz    C    T        1      2        2 
   4    chr4_8195853     ZBoe    C    T        0      0        2 
   4    chr4_8195853     ZGre    C    T        0      0        2 
   4    chr4_8195853     ZHar    C    T        0      0        2 
   4    chr4_8195853   Sample    C    T        1      2        2 
   4    chr4_8199635     AAsi    A    G        0      0        2 
   4    chr4_8199635     AKia    A    G        0      0        2 
   4    chr4_8199635     AOna    A    G        0      0        2 
   4    chr4_8199635     ASom    A    G        0      0        2 
   4    chr4_8199635     HCab    A    G        0      0        2 
   4    chr4_8199635     HPrz    A    G        0      0        2 
   4    chr4_8199635     ZBoe    A    G      0.5      1        2 
   4    chr4_8199635     ZGre    A    G        0      0        2 
   4    chr4_8199635     ZHar    A    G        0      0        2 
   4    chr4_8199635   Sample    A    G        0      0        2 
   4    chr4_8209782     AAsi    C    T        0      0        2 
   4    chr4_8209782     AKia    C    T        0      0        2 
   4    chr4_8209782     AOna    C    T        0      0        2 
   4    chr4_8209782     ASom    C    T        0      0        2 
   4    chr4_8209782     HCab    C    T        0      0        2 
   4    chr4_8209782     HPrz    C    T        0      0        2 
   4    chr4_8209782     ZBoe    C    T        0      0        2 
   4    chr4_8209782     ZGre    C    T        0      0        2 
   4    chr4_8209782     ZHar    C    T        1      2        2 
   4    chr4_8209782   Sample    C    T        0      0        2 
   4    chr4_8214023     AAsi    C    T        0      0        2 
   4    chr4_8214023     AKia    C    T        0      0        2 
   4    chr4_8214023     AOna    C    T        0      0        2 
   4    chr4_8214023     ASom    C    T        0      0        2 
   4    chr4_8214023     HCab    C    T        0      0        2 
   4    chr4_8214023     HPrz    C    T        1      2        2 
   4    chr4_8214023     ZBoe    C    T        0      0        2 
   4    chr4_8214023     ZGre    C    T        0      0        2 
   4    chr4_8214023     ZHar    C    T        0      0        2 
   4    chr4_8214023   Sample    C    T        0      0        2 
   4    chr4_8215551     AAsi    G    A        0      0        2 
   4    chr4_8215551     AKia    G    A        0      0        2 
   4    chr4_8215551     AOna    G    A        0      0        2 
   4    chr4_8215551     ASom    G    A        0      0        2 
   4    chr4_8215551     HCab    G    A      0.5      1        2 
   4    chr4_8215551     HPrz    G    A        1      2        2 
   4    chr4_8215551     ZBoe    G    A        0      0        2 
   4    chr4_8215551     ZGre    G    A        0      0        2 
   4    chr4_8215551     ZHar    G    A        0      0        2 
   4    chr4_8215551   Sample    G    A        0      0        2 
   4    chr4_8219042     AAsi    G    C        0      0        2 
   4    chr4_8219042     AKia    G    C        1      2        2 
   4    chr4_8219042     AOna    G    C        0      0        2 
   4    chr4_8219042     ASom    G    C        0      0        2 
   4    chr4_8219042     HCab    G    C        0      0        2 
   4    chr4_8219042     HPrz    G    C        0      0        2 
   4    chr4_8219042     ZBoe    G    C        0      0        2 
   4    chr4_8219042     ZGre    G    C        0      0        2 
   4    chr4_8219042     ZHar    G    C        0      0        2 
   4    chr4_8219042   Sample    G    C        0      0        2 
   4    chr4_8220368     AAsi    C    T        0      0        2 
   4    chr4_8220368     AKia    C    T        0      0        2 
   4    chr4_8220368     AOna    C    T        0      0        2 
   4    chr4_8220368     ASom    C    T        0      0        2 
   4    chr4_8220368     HCab    C    T        1      2        2 
   4    chr4_8220368     HPrz    C    T        1      2        2 
   4    chr4_8220368     ZBoe    C    T        0      0        2 
   4    chr4_8220368     ZGre    C    T        0      0        2 
   4    chr4_8220368     ZHar    C    T        0      0        2 
   4    chr4_8220368   Sample    C    T        1      2        2 
   4    chr4_8224624     AAsi    C    T        0      0        2 
   4    chr4_8224624     AKia    C    T        0      0        2 
   4    chr4_8224624     AOna    C    T        0      0        2 
   4    chr4_8224624     ASom    C    T        0      0        2 
   4    chr4_8224624     HCab    C    T      0.5      1        2 
   4    chr4_8224624     HPrz    C    T        1      2        2 
   4    chr4_8224624     ZBoe    C    T        0      0        2 
   4    chr4_8224624     ZGre    C    T        0      0        2 
   4    chr4_8224624     ZHar    C    T        0      0        2 
   4    chr4_8224624   Sample    C    T        1      2        2 
   4    chr4_8237967     AAsi    C    T        0      0        2 
   4    chr4_8237967     AKia    C    T        0      0        2 
   4    chr4_8237967     AOna    C    T      0.5      1        2 
   4    chr4_8237967     ASom    C    T        0      0        2 
   4    chr4_8237967     HCab    C    T        1      2        2 
   4    chr4_8237967     HPrz    C    T        1      2        2 
   4    chr4_8237967     ZBoe    C    T        0      0        2 
   4    chr4_8237967     ZGre    C    T        0      0        2 
   4    chr4_8237967     ZHar    C    T        0      0        2 
   4    chr4_8237967   Sample    C    T        1      2        2 
   4    chr4_8238576     AAsi    T    C        0      0        2 
   4    chr4_8238576     AKia    T    C        0      0        2 
   4    chr4_8238576     AOna    T    C        0      0        2 
   4    chr4_8238576     ASom    T    C        0      0        2 
   4    chr4_8238576     HCab    T    C        0      0        2 
   4    chr4_8238576     HPrz    T    C        0      0        2 
   4    chr4_8238576     ZBoe    T    C        0      0        2 
   4    chr4_8238576     ZGre    T    C        0      0        2 
   4    chr4_8238576     ZHar    T    C        1      2        2 
   4    chr4_8238576   Sample    T    C        0      0        2 
   4    chr4_8239033     AAsi    C    T        0      0        2 
   4    chr4_8239033     AKia    C    T        0      0        2 
   4    chr4_8239033     AOna    C    T        0      0        2 
   4    chr4_8239033     ASom    C    T        0      0        2 
   4    chr4_8239033     HCab    C    T        1      2        2 
   4    chr4_8239033     HPrz    C    T        1      2        2 
   4    chr4_8239033     ZBoe    C    T        0      0        2 
   4    chr4_8239033     ZGre    C    T        0      0        2 
   4    chr4_8239033     ZHar    C    T        0      0        2 
   4    chr4_8239033   Sample    C    T        1      2        2 
   4    chr4_8261433     AAsi    T    C        0      0        2 
   4    chr4_8261433     AKia    T    C        0      0        2 
   4    chr4_8261433     AOna    T    C        0      0        2 
   4    chr4_8261433     ASom    T    C        0      0        2 
   4    chr4_8261433     HCab    T    C        0      0        2 
   4    chr4_8261433     HPrz    T    C        0      0        2 
   4    chr4_8261433     ZBoe    T    C        0      0        2 
   4    chr4_8261433     ZGre    T    C        1      2        2 
   4    chr4_8261433     ZHar    T    C        0      0        2 
   4    chr4_8261433   Sample    T    C        0      0        2 
   4    chr4_8262632     AAsi    C    T        0      0        2 
   4    chr4_8262632     AKia    C    T        0      0        2 
   4    chr4_8262632     AOna    C    T        0      0        2 
   4    chr4_8262632     ASom    C    T        0      0        2 
   4    chr4_8262632     HCab    C    T        0      0        2 
   4    chr4_8262632     HPrz    C    T        0      0        2 
   4    chr4_8262632     ZBoe    C    T        1      2        2 
   4    chr4_8262632     ZGre    C    T        0      0        2 
   4    chr4_8262632     ZHar    C    T        0      0        2 
   4    chr4_8262632   Sample    C    T        0      0        2 
   4    chr4_8265335     AAsi    G    T        0      0        2 
   4    chr4_8265335     AKia    G    T        0      0        2 
   4    chr4_8265335     AOna    G    T        0      0        2 
   4    chr4_8265335     ASom    G    T        0      0        2 
   4    chr4_8265335     HCab    G    T        0      0        2 
   4    chr4_8265335     HPrz    G    T        0      0        2 
   4    chr4_8265335     ZBoe    G    T        0      0        2 
   4    chr4_8265335     ZGre    G    T        0      0        2 
   4    chr4_8265335     ZHar    G    T      0.5      1        2 
   4    chr4_8265335   Sample    G    T        0      0        2 
   4    chr4_8267643     AAsi    G    C        0      0        2 
   4    chr4_8267643     AKia    G    C        0      0        2 
   4    chr4_8267643     AOna    G    C        0      0        2 
   4    chr4_8267643     ASom    G    C        0      0        2 
   4    chr4_8267643     HCab    G    C        1      2        2 
   4    chr4_8267643     HPrz    G    C      0.5      1        2 
   4    chr4_8267643     ZBoe    G    C        0      0        2 
   4    chr4_8267643     ZGre    G    C        0      0        2 
   4    chr4_8267643     ZHar    G    C        0      0        2 
   4    chr4_8267643   Sample    G    C        1      2        2 
   4    chr4_8274160     AAsi    G    T        0      0        2 
   4    chr4_8274160     AKia    G    T        0      0        2 
   4    chr4_8274160     AOna    G    T        0      0        2 
   4    chr4_8274160     ASom    G    T        0      0        2 
   4    chr4_8274160     HCab    G    T        0      0        2 
   4    chr4_8274160     HPrz    G    T        0      0        2 
   4    chr4_8274160     ZBoe    G    T        0      0        2 
   4    chr4_8274160     ZGre    G    T      0.5      1        2 
   4    chr4_8274160     ZHar    G    T        0      0        2 
   4    chr4_8274160   Sample    G    T        0      0        2 
   4    chr4_8294970     AAsi    T    C        0      0        2 
   4    chr4_8294970     AKia    T    C        1      2        2 
   4    chr4_8294970     AOna    T    C        0      0        2 
   4    chr4_8294970     ASom    T    C        0      0        2 
   4    chr4_8294970     HCab    T    C        0      0        2 
   4    chr4_8294970     HPrz    T    C        0      0        2 
   4    chr4_8294970     ZBoe    T    C        0      0        2 
   4    chr4_8294970     ZGre    T    C        0      0        2 
   4    chr4_8294970     ZHar    T    C        0      0        2 
   4    chr4_8294970   Sample    T    C        0      0        2 
   4    chr4_8297607     AAsi    C    T        0      0        2 
   4    chr4_8297607     AKia    C    T        0      0        2 
   4    chr4_8297607     AOna    C    T        0      0        2 
   4    chr4_8297607     ASom    C    T        0      0        2 
   4    chr4_8297607     HCab    C    T      0.5      1        2 
   4    chr4_8297607     HPrz    C    T      0.5      1        2 
   4    chr4_8297607     ZBoe    C    T        0      0        2 
   4    chr4_8297607     ZGre    C    T        0      0        2 
   4    chr4_8297607     ZHar    C    T        0      0        2 
   4    chr4_8297607   Sample    C    T        1      2        2 
   4    chr4_8298155     AAsi    A    C        0      0        2 
   4    chr4_8298155     AKia    A    C        0      0        2 
   4    chr4_8298155     AOna    A    C        0      0        2 
   4    chr4_8298155     ASom    A    C        0      0        2 
   4    chr4_8298155     HCab    A    C        0      0        2 
   4    chr4_8298155     HPrz    A    C        0      0        2 
   4    chr4_8298155     ZBoe    A    C        1      2        2 
   4    chr4_8298155     ZGre    A    C        0      0        2 
   4    chr4_8298155     ZHar    A    C        0      0        2 
   4    chr4_8298155   Sample    A    C        0      0        2 
   4    chr4_8303251     AAsi    G    A        0      0        2 
   4    chr4_8303251     AKia    G    A        0      0        2 
   4    chr4_8303251     AOna    G    A        0      0        2 
   4    chr4_8303251     ASom    G    A        0      0        2 
   4    chr4_8303251     HCab    G    A        0      0        2 
   4    chr4_8303251     HPrz    G    A        0      0        2 
   4    chr4_8303251     ZBoe    G    A        0      0        2 
   4    chr4_8303251     ZGre    G    A        0      0        2 
   4    chr4_8303251     ZHar    G    A      0.5      1        2 
   4    chr4_8303251   Sample    G    A        0      0        2 
   4    chr4_8306866     AAsi    C    T        0      0        2 
   4    chr4_8306866     AKia    C    T        0      0        2 
   4    chr4_8306866     AOna    C    T        0      0        2 
   4    chr4_8306866     ASom    C    T        0      0        2 
   4    chr4_8306866     HCab    C    T        1      2        2 
   4    chr4_8306866     HPrz    C    T        1      2        2 
   4    chr4_8306866     ZBoe    C    T        0      0        2 
   4    chr4_8306866     ZGre    C    T        0      0        2 
   4    chr4_8306866     ZHar    C    T        0      0        2 
   4    chr4_8306866   Sample    C    T        1      2        2 
   4    chr4_8320897     AAsi    C    T        0      0        2 
   4    chr4_8320897     AKia    C    T      0.5      1        2 
   4    chr4_8320897     AOna    C    T        0      0        2 
   4    chr4_8320897     ASom    C    T        0      0        2 
   4    chr4_8320897     HCab    C    T        0      0        2 
   4    chr4_8320897     HPrz    C    T        0      0        2 
   4    chr4_8320897     ZBoe    C    T        0      0        2 
   4    chr4_8320897     ZGre    C    T        0      0        2 
   4    chr4_8320897     ZHar    C    T        0      0        2 
   4    chr4_8320897   Sample    C    T        0      0        2 
   4    chr4_8349275     AAsi    G    A        0      0        2 
   4    chr4_8349275     AKia    G    A        0      0        2 
   4    chr4_8349275     AOna    G    A        0      0        2 
   4    chr4_8349275     ASom    G    A        0      0        2 
   4    chr4_8349275     HCab    G    A        1      2        2 
   4    chr4_8349275     HPrz    G    A        1      2        2 
   4    chr4_8349275     ZBoe    G    A        0      0        2 
   4    chr4_8349275     ZGre    G    A        0      0        2 
   4    chr4_8349275     ZHar    G    A        0      0        2 
   4    chr4_8349275   Sample    G    A        1      2        2 
   4    chr4_8375259     AAsi    C    G        0      0        2 
   4    chr4_8375259     AKia    C    G        0      0        2 
   4    chr4_8375259     AOna    C    G      0.5      1        2 
   4    chr4_8375259     ASom    C    G        0      0        2 
   4    chr4_8375259     HCab    C    G        0      0        2 
   4    chr4_8375259     HPrz    C    G        0      0        2 
   4    chr4_8375259     ZBoe    C    G        0      0        2 
   4    chr4_8375259     ZGre    C    G        0      0        2 
   4    chr4_8375259     ZHar    C    G        0      0        2 
   4    chr4_8375259   Sample    C    G        0      0        2 
   4    chr4_8408390     AAsi    G    A        0      0        2 
   4    chr4_8408390     AKia    G    A        0      0        2 
   4    chr4_8408390     AOna    G    A        0      0        2 
   4    chr4_8408390     ASom    G    A        0      0        2 
   4    chr4_8408390     HCab    G    A        1      2        2 
   4    chr4_8408390     HPrz    G    A        1      2        2 
   4    chr4_8408390     ZBoe    G    A        0      0        2 
   4    chr4_8408390     ZGre    G    A        0      0        2 
   4    chr4_8408390     ZHar    G    A        0      0        2 
   4    chr4_8408390   Sample    G    A        0      0        2 
   4    chr4_8408907     AAsi    T    C        0      0        2 
   4    chr4_8408907     AKia    T    C        0      0        2 
   4    chr4_8408907     AOna    T    C        0      0        2 
   4    chr4_8408907     ASom    T    C        0      0        2 
   4    chr4_8408907     HCab    T    C      0.5      1        2 
   4    chr4_8408907     HPrz    T    C      0.5      1        2 
   4    chr4_8408907     ZBoe    T    C        0      0        2 
   4    chr4_8408907     ZGre    T    C        0      0        2 
   4    chr4_8408907     ZHar    T    C        0      0        2 
   4    chr4_8408907   Sample    T    C        0      0        2 
   4    chr4_8408971     AAsi    G    A        0      0        2 
   4    chr4_8408971     AKia    G    A        0      0        2 
   4    chr4_8408971     AOna    G    A        0      0        2 
   4    chr4_8408971     ASom    G    A        0      0        2 
   4    chr4_8408971     HCab    G    A        1      2        2 
   4    chr4_8408971     HPrz    G    A        1      2        2 
   4    chr4_8408971     ZBoe    G    A        0      0        2 
   4    chr4_8408971     ZGre    G    A        0      0        2 
   4    chr4_8408971     ZHar    G    A        0      0        2 
   4    chr4_8408971   Sample    G    A        1      2        2 
   4    chr4_8411869     AAsi    G    T        0      0        2 
   4    chr4_8411869     AKia    G    T        0      0        2 
   4    chr4_8411869     AOna    G    T        0      0        2 
   4    chr4_8411869     ASom    G    T        0      0        2 
   4    chr4_8411869     HCab    G    T        0      0        2 
   4    chr4_8411869     HPrz    G    T        0      0        2 
   4    chr4_8411869     ZBoe    G    T        0      0        2 
   4    chr4_8411869     ZGre    G    T        1      2        2 
   4    chr4_8411869     ZHar    G    T        0      0        2 
   4    chr4_8411869   Sample    G    T        0      0        2 
   4    chr4_8412247     AAsi    T    G        0      0        2 
   4    chr4_8412247     AKia    T    G        0      0        2 
   4    chr4_8412247     AOna    T    G        0      0        2 
   4    chr4_8412247     ASom    T    G        0      0        2 
   4    chr4_8412247     HCab    T    G        1      2        2 
   4    chr4_8412247     HPrz    T    G        1      2        2 
   4    chr4_8412247     ZBoe    T    G        0      0        2 
   4    chr4_8412247     ZGre    T    G        0      0        2 
   4    chr4_8412247     ZHar    T    G        0      0        2 
   4    chr4_8412247   Sample    T    G        1      2        2 
   4    chr4_8415360     AAsi    G    A        0      0        2 
   4    chr4_8415360     AKia    G    A        0      0        2 
   4    chr4_8415360     AOna    G    A        0      0        2 
   4    chr4_8415360     ASom    G    A        0      0        2 
   4    chr4_8415360     HCab    G    A      0.5      1        2 
   4    chr4_8415360     HPrz    G    A        1      2        2 
   4    chr4_8415360     ZBoe    G    A        0      0        2 
   4    chr4_8415360     ZGre    G    A        0      0        2 
   4    chr4_8415360     ZHar    G    A        0      0        2 
   4    chr4_8415360   Sample    G    A        1      2        2 
   4    chr4_8427408     AAsi    A    G        0      0        2 
   4    chr4_8427408     AKia    A    G        0      0        2 
   4    chr4_8427408     AOna    A    G        0      0        2 
   4    chr4_8427408     ASom    A    G        0      0        2 
   4    chr4_8427408     HCab    A    G        1      2        2 
   4    chr4_8427408     HPrz    A    G      0.5      1        2 
   4    chr4_8427408     ZBoe    A    G        0      0        2 
   4    chr4_8427408     ZGre    A    G        0      0        2 
   4    chr4_8427408     ZHar    A    G        0      0        2 
   4    chr4_8427408   Sample    A    G        0      0        2 
   4    chr4_8430480     AAsi    A    G        0      0        2 
   4    chr4_8430480     AKia    A    G        0      0        2 
   4    chr4_8430480     AOna    A    G        0      0        2 
   4    chr4_8430480     ASom    A    G        0      0        2 
   4    chr4_8430480     HCab    A    G        0      0        2 
   4    chr4_8430480     HPrz    A    G        0      0        2 
   4    chr4_8430480     ZBoe    A    G        0      0        2 
   4    chr4_8430480     ZGre    A    G        1      2        2 
   4    chr4_8430480     ZHar    A    G        0      0        2 
   4    chr4_8430480   Sample    A    G        0      0        2 
   4    chr4_8432154     AAsi    A    G      0.5      1        2 
   4    chr4_8432154     AKia    A    G        0      0        2 
   4    chr4_8432154     AOna    A    G        0      0        2 
   4    chr4_8432154     ASom    A    G        0      0        2 
   4    chr4_8432154     HCab    A    G        0      0        2 
   4    chr4_8432154     HPrz    A    G        0      0        2 
   4    chr4_8432154     ZBoe    A    G        0      0        2 
   4    chr4_8432154     ZGre    A    G        0      0        2 
   4    chr4_8432154     ZHar    A    G        0      0        2 
   4    chr4_8432154   Sample    A    G        0      0        2 
   4    chr4_8435218     AAsi    G    A        0      0        2 
   4    chr4_8435218     AKia    G    A        0      0        2 
   4    chr4_8435218     AOna    G    A        0      0        2 
   4    chr4_8435218     ASom    G    A        0      0        2 
   4    chr4_8435218     HCab    G    A        0      0        2 
   4    chr4_8435218     HPrz    G    A        0      0        2 
   4    chr4_8435218     ZBoe    G    A      0.5      1        2 
   4    chr4_8435218     ZGre    G    A        0      0        2 
   4    chr4_8435218     ZHar    G    A        0      0        2 
   4    chr4_8435218   Sample    G    A        0      0        2 
   4    chr4_8439904     AAsi    C    T        0      0        2 
   4    chr4_8439904     AKia    C    T        0      0        2 
   4    chr4_8439904     AOna    C    T        0      0        2 
   4    chr4_8439904     ASom    C    T        0      0        2 
   4    chr4_8439904     HCab    C    T        1      2        2 
   4    chr4_8439904     HPrz    C    T        1      2        2 
   4    chr4_8439904     ZBoe    C    T        0      0        2 
   4    chr4_8439904     ZGre    C    T        0      0        2 
   4    chr4_8439904     ZHar    C    T        0      0        2 
   4    chr4_8439904   Sample    C    T        1      2        2 
   4    chr4_8441902     AAsi    A    G        0      0        2 
   4    chr4_8441902     AKia    A    G        0      0        2 
   4    chr4_8441902     AOna    A    G        0      0        2 
   4    chr4_8441902     ASom    A    G        0      0        2 
   4    chr4_8441902     HCab    A    G        0      0        2 
   4    chr4_8441902     HPrz    A    G        0      0        2 
   4    chr4_8441902     ZBoe    A    G      0.5      1        2 
   4    chr4_8441902     ZGre    A    G        0      0        2 
   4    chr4_8441902     ZHar    A    G        0      0        2 
   4    chr4_8441902   Sample    A    G        1      2        2 
   4    chr4_8444887     AAsi    G    A        0      0        2 
   4    chr4_8444887     AKia    G    A        0      0        2 
   4    chr4_8444887     AOna    G    A      0.5      1        2 
   4    chr4_8444887     ASom    G    A        0      0        2 
   4    chr4_8444887     HCab    G    A        0      0        2 
   4    chr4_8444887     HPrz    G    A        0      0        2 
   4    chr4_8444887     ZBoe    G    A        0      0        2 
   4    chr4_8444887     ZGre    G    A        0      0        2 
   4    chr4_8444887     ZHar    G    A        0      0        2 
   4    chr4_8444887   Sample    G    A        0      0        2 
   4    chr4_8450687     AAsi    T    A        0      0        2 
   4    chr4_8450687     AKia    T    A        0      0        2 
   4    chr4_8450687     AOna    T    A        0      0        2 
   4    chr4_8450687     ASom    T    A        0      0        2 
   4    chr4_8450687     HCab    T    A        0      0        2 
   4    chr4_8450687     HPrz    T    A      0.5      1        2 
   4    chr4_8450687     ZBoe    T    A        0      0        2 
   4    chr4_8450687     ZGre    T    A        0      0        2 
   4    chr4_8450687     ZHar    T    A        0      0        2 
   4    chr4_8450687   Sample    T    A        1      2        2 
   4    chr4_8451091     AAsi    G    C        1      2        2 
   4    chr4_8451091     AKia    G    C        0      0        2 
   4    chr4_8451091     AOna    G    C        0      0        2 
   4    chr4_8451091     ASom    G    C        1      2        2 
   4    chr4_8451091     HCab    G    C        0      0        2 
   4    chr4_8451091     HPrz    G    C        0      0        2 
   4    chr4_8451091     ZBoe    G    C      0.5      1        2 
   4    chr4_8451091     ZGre    G    C        0      0        2 
   4    chr4_8451091     ZHar    G    C        1      2        2 
   4    chr4_8451091   Sample    G    C        0      0        2 
   4    chr4_8454234     AAsi    C    G        0      0        2 
   4    chr4_8454234     AKia    C    G        0      0        2 
   4    chr4_8454234     AOna    C    G        0      0        2 
   4    chr4_8454234     ASom    C    G        0      0        2 
   4    chr4_8454234     HCab    C    G        1      2        2 
   4    chr4_8454234     HPrz    C    G        1      2        2 
   4    chr4_8454234     ZBoe    C    G        0      0        2 
   4    chr4_8454234     ZGre    C    G        0      0        2 
   4    chr4_8454234     ZHar    C    G        0      0        2 
   4    chr4_8454234   Sample    C    G        1      2        2 
   4    chr4_8455746     AAsi    C    T        0      0        2 
   4    chr4_8455746     AKia    C    T        0      0        2 
   4    chr4_8455746     AOna    C    T      0.5      1        2 
   4    chr4_8455746     ASom    C    T        0      0        2 
   4    chr4_8455746     HCab    C    T        0      0        2 
   4    chr4_8455746     HPrz    C    T        0      0        2 
   4    chr4_8455746     ZBoe    C    T        0      0        2 
   4    chr4_8455746     ZGre    C    T        0      0        2 
   4    chr4_8455746     ZHar    C    T        0      0        2 
   4    chr4_8455746   Sample    C    T        0      0        2 
   4    chr4_8460799     AAsi    T    G        0      0        2 
   4    chr4_8460799     AKia    T    G        0      0        2 
   4    chr4_8460799     AOna    T    G        0      0        2 
   4    chr4_8460799     ASom    T    G        0      0        2 
   4    chr4_8460799     HCab    T    G      0.5      1        2 
   4    chr4_8460799     HPrz    T    G        1      2        2 
   4    chr4_8460799     ZBoe    T    G        0      0        2 
   4    chr4_8460799     ZGre    T    G        0      0        2 
   4    chr4_8460799     ZHar    T    G        0      0        2 
   4    chr4_8460799   Sample    T    G        1      2        2 
   4    chr4_8465846     AAsi    T    C        0      0        2 
   4    chr4_8465846     AKia    T    C        0      0        2 
   4    chr4_8465846     AOna    T    C        0      0        2 
   4    chr4_8465846     ASom    T    C        0      0        2 
   4    chr4_8465846     HCab    T    C        1      2        2 
   4    chr4_8465846     HPrz    T    C        1      2        2 
   4    chr4_8465846     ZBoe    T    C        0      0        2 
   4    chr4_8465846     ZGre    T    C        0      0        2 
   4    chr4_8465846     ZHar    T    C        0      0        2 
   4    chr4_8465846   Sample    T    C        1      2        2 
   4    chr4_8471745     AAsi    A    G        0      0        2 
   4    chr4_8471745     AKia    A    G        0      0        2 
   4    chr4_8471745     AOna    A    G      0.5      1        2 
   4    chr4_8471745     ASom    A    G        0      0        2 
   4    chr4_8471745     HCab    A    G        0      0        2 
   4    chr4_8471745     HPrz    A    G        0      0        2 
   4    chr4_8471745     ZBoe    A    G        0      0        2 
   4    chr4_8471745     ZGre    A    G        0      0        2 
   4    chr4_8471745     ZHar    A    G        0      0        2 
   4    chr4_8471745   Sample    A    G        0      0        2 
   4    chr4_8474637     AAsi    A    C        0      0        2 
   4    chr4_8474637     AKia    A    C        0      0        2 
   4    chr4_8474637     AOna    A    C        0      0        2 
   4    chr4_8474637     ASom    A    C        0      0        2 
   4    chr4_8474637     HCab    A    C        1      2        2 
   4    chr4_8474637     HPrz    A    C        1      2        2 
   4    chr4_8474637     ZBoe    A    C        0      0        2 
   4    chr4_8474637     ZGre    A    C        0      0        2 
   4    chr4_8474637     ZHar    A    C        0      0        2 
   4    chr4_8474637   Sample    A    C        1      2        2 
   4    chr4_8474988     AAsi    C    A        0      0        2 
   4    chr4_8474988     AKia    C    A        0      0        2 
   4    chr4_8474988     AOna    C    A        0      0        2 
   4    chr4_8474988     ASom    C    A      0.5      1        2 
   4    chr4_8474988     HCab    C    A        0      0        2 
   4    chr4_8474988     HPrz    C    A        0      0        2 
   4    chr4_8474988     ZBoe    C    A        0      0        2 
   4    chr4_8474988     ZGre    C    A        0      0        2 
   4    chr4_8474988     ZHar    C    A        0      0        2 
   4    chr4_8474988   Sample    C    A        0      0        2 
   4    chr4_8475559     AAsi    T    C        0      0        2 
   4    chr4_8475559     AKia    T    C        0      0        2 
   4    chr4_8475559     AOna    T    C        0      0        2 
   4    chr4_8475559     ASom    T    C        0      0        2 
   4    chr4_8475559     HCab    T    C        0      0        2 
   4    chr4_8475559     HPrz    T    C        0      0        2 
   4    chr4_8475559     ZBoe    T    C        0      0        2 
   4    chr4_8475559     ZGre    T    C        1      2        2 
   4    chr4_8475559     ZHar    T    C        0      0        2 
   4    chr4_8475559   Sample    T    C        0      0        2 
   4    chr4_8482878     AAsi    G    A        0      0        2 
   4    chr4_8482878     AKia    G    A        0      0        2 
   4    chr4_8482878     AOna    G    A        0      0        2 
   4    chr4_8482878     ASom    G    A        0      0        2 
   4    chr4_8482878     HCab    G    A        1      2        2 
   4    chr4_8482878     HPrz    G    A        1      2        2 
   4    chr4_8482878     ZBoe    G    A        0      0        2 
   4    chr4_8482878     ZGre    G    A        1      2        2 
   4    chr4_8482878     ZHar    G    A        0      0        2 
   4    chr4_8482878   Sample    G    A        1      2        2 
   4    chr4_8485574     AAsi    A    C        0      0        2 
   4    chr4_8485574     AKia    A    C        0      0        2 
   4    chr4_8485574     AOna    A    C        0      0        2 
   4    chr4_8485574     ASom    A    C        0      0        2 
   4    chr4_8485574     HCab    A    C        1      2        2 
   4    chr4_8485574     HPrz    A    C        1      2        2 
   4    chr4_8485574     ZBoe    A    C        0      0        2 
   4    chr4_8485574     ZGre    A    C        0      0        2 
   4    chr4_8485574     ZHar    A    C        0      0        2 
   4    chr4_8485574   Sample    A    C        1      2        2 
   4    chr4_8489241     AAsi    A    G        0      0        2 
   4    chr4_8489241     AKia    A    G        0      0        2 
   4    chr4_8489241     AOna    A    G        0      0        2 
   4    chr4_8489241     ASom    A    G        0      0        2 
   4    chr4_8489241     HCab    A    G        1      2        2 
   4    chr4_8489241     HPrz    A    G      0.5      1        2 
   4    chr4_8489241     ZBoe    A    G        0      0        2 
   4    chr4_8489241     ZGre    A    G        0      0        2 
   4    chr4_8489241     ZHar    A    G        0      0        2 
   4    chr4_8489241   Sample    A    G        1      2        2 
   4    chr4_8489414     AAsi    G    C        0      0        2 
   4    chr4_8489414     AKia    G    C        0      0        2 
   4    chr4_8489414     AOna    G    C        0      0        2 
   4    chr4_8489414     ASom    G    C        0      0        2 
   4    chr4_8489414     HCab    G    C        0      0        2 
   4    chr4_8489414     HPrz    G    C        0      0        2 
   4    chr4_8489414     ZBoe    G    C        1      2        2 
   4    chr4_8489414     ZGre    G    C        0      0        2 
   4    chr4_8489414     ZHar    G    C        0      0        2 
   4    chr4_8489414   Sample    G    C        0      0        2 
   4    chr4_8497357     AAsi    G    A        0      0        2 
   4    chr4_8497357     AKia    G    A        0      0        2 
   4    chr4_8497357     AOna    G    A        0      0        2 
   4    chr4_8497357     ASom    G    A        0      0        2 
   4    chr4_8497357     HCab    G    A        0      0        2 
   4    chr4_8497357     HPrz    G    A        0      0        2 
   4    chr4_8497357     ZBoe    G    A        0      0        2 
   4    chr4_8497357     ZGre    G    A        1      2        2 
   4    chr4_8497357     ZHar    G    A        0      0        2 
   4    chr4_8497357   Sample    G    A        0      0        2 
   4    chr4_8503726     AAsi    A    T        0      0        2 
   4    chr4_8503726     AKia    A    T        0      0        2 
   4    chr4_8503726     AOna    A    T        0      0        2 
   4    chr4_8503726     ASom    A    T        0      0        2 
   4    chr4_8503726     HCab    A    T        1      2        2 
   4    chr4_8503726     HPrz    A    T        1      2        2 
   4    chr4_8503726     ZBoe    A    T        0      0        2 
   4    chr4_8503726     ZGre    A    T        0      0        2 
   4    chr4_8503726     ZHar    A    T        0      0        2 
   4    chr4_8503726   Sample    A    T        1      2        2 
   4    chr4_8504859     AAsi    T    C        0      0        2 
   4    chr4_8504859     AKia    T    C        0      0        2 
   4    chr4_8504859     AOna    T    C        0      0        2 
   4    chr4_8504859     ASom    T    C        0      0        2 
   4    chr4_8504859     HCab    T    C        0      0        2 
   4    chr4_8504859     HPrz    T    C        0      0        2 
   4    chr4_8504859     ZBoe    T    C        0      0        2 
   4    chr4_8504859     ZGre    T    C      0.5      1        2 
   4    chr4_8504859     ZHar    T    C        0      0        2 
   4    chr4_8504859   Sample    T    C        1      2        2 
   4    chr4_8522238     AAsi    G    C        0      0        2 
   4    chr4_8522238     AKia    G    C        0      0        2 
   4    chr4_8522238     AOna    G    C        0      0        2 
   4    chr4_8522238     ASom    G    C        0      0        2 
   4    chr4_8522238     HCab    G    C        0      0        2 
   4    chr4_8522238     HPrz    G    C        0      0        2 
   4    chr4_8522238     ZBoe    G    C        0      0        2 
   4    chr4_8522238     ZGre    G    C      0.5      1        2 
   4    chr4_8522238     ZHar    G    C        0      0        2 
   4    chr4_8522238   Sample    G    C        0      0        2 
   4    chr4_8524102     AAsi    T    C        0      0        2 
   4    chr4_8524102     AKia    T    C        0      0        2 
   4    chr4_8524102     AOna    T    C        0      0        2 
   4    chr4_8524102     ASom    T    C        0      0        2 
   4    chr4_8524102     HCab    T    C        0      0        2 
   4    chr4_8524102     HPrz    T    C        0      0        2 
   4    chr4_8524102     ZBoe    T    C        1      2        2 
   4    chr4_8524102     ZGre    T    C        0      0        2 
   4    chr4_8524102     ZHar    T    C        0      0        2 
   4    chr4_8524102   Sample    T    C        0      0        2 
   4    chr4_8527293     AAsi    A    G        0      0        2 
   4    chr4_8527293     AKia    A    G        0      0        2 
   4    chr4_8527293     AOna    A    G        0      0        2 
   4    chr4_8527293     ASom    A    G        0      0        2 
   4    chr4_8527293     HCab    A    G        0      0        2 
   4    chr4_8527293     HPrz    A    G        0      0        2 
   4    chr4_8527293     ZBoe    A    G      0.5      1        2 
   4    chr4_8527293     ZGre    A    G        0      0        2 
   4    chr4_8527293     ZHar    A    G        0      0        2 
   4    chr4_8527293   Sample    A    G        0      0        2 
   4    chr4_8527342     AAsi    A    G        0      0        2 
   4    chr4_8527342     AKia    A    G        0      0        2 
   4    chr4_8527342     AOna    A    G      0.5      1        2 
   4    chr4_8527342     ASom    A    G        0      0        2 
   4    chr4_8527342     HCab    A    G        0      0        2 
   4    chr4_8527342     HPrz    A    G        0      0        2 
   4    chr4_8527342     ZBoe    A    G        0      0        2 
   4    chr4_8527342     ZGre    A    G        0      0        2 
   4    chr4_8527342     ZHar    A    G        0      0        2 
   4    chr4_8527342   Sample    A    G        0      0        2 
   4    chr4_8527496     AAsi    A    T        0      0        2 
   4    chr4_8527496     AKia    A    T        0      0        2 
   4    chr4_8527496     AOna    A    T        0      0        2 
   4    chr4_8527496     ASom    A    T        0      0        2 
   4    chr4_8527496     HCab    A    T        1      2        2 
   4    chr4_8527496     HPrz    A    T        1      2        2 
   4    chr4_8527496     ZBoe    A    T        0      0        2 
   4    chr4_8527496     ZGre    A    T        0      0        2 
   4    chr4_8527496     ZHar    A    T        0      0        2 
   4    chr4_8527496   Sample    A    T        1      2        2 
   4    chr4_8527917     AAsi    T    C        0      0        2 
   4    chr4_8527917     AKia    T    C        0      0        2 
   4    chr4_8527917     AOna    T    C        0      0        2 
   4    chr4_8527917     ASom    T    C        0      0        2 
   4    chr4_8527917     HCab    T    C        0      0        2 
   4    chr4_8527917     HPrz    T    C        0      0        2 
   4    chr4_8527917     ZBoe    T    C        0      0        2 
   4    chr4_8527917     ZGre    T    C      0.5      1        2 
   4    chr4_8527917     ZHar    T    C        0      0        2 
   4    chr4_8527917   Sample    T    C        0      0        2 
   4    chr4_8539539     AAsi    T    C        0      0        2 
   4    chr4_8539539     AKia    T    C        0      0        2 
   4    chr4_8539539     AOna    T    C        0      0        2 
   4    chr4_8539539     ASom    T    C        0      0        2 
   4    chr4_8539539     HCab    T    C        1      2        2 
   4    chr4_8539539     HPrz    T    C        1      2        2 
   4    chr4_8539539     ZBoe    T    C        0      0        2 
   4    chr4_8539539     ZGre    T    C        0      0        2 
   4    chr4_8539539     ZHar    T    C        0      0        2 
   4    chr4_8539539   Sample    T    C        1      2        2 
   4    chr4_8540569     AAsi    C    G        0      0        2 
   4    chr4_8540569     AKia    C    G        0      0        2 
   4    chr4_8540569     AOna    C    G      0.5      1        2 
   4    chr4_8540569     ASom    C    G        0      0        2 
   4    chr4_8540569     HCab    C    G        0      0        2 
   4    chr4_8540569     HPrz    C    G        0      0        2 
   4    chr4_8540569     ZBoe    C    G        0      0        2 
   4    chr4_8540569     ZGre    C    G        0      0        2 
   4    chr4_8540569     ZHar    C    G        0      0        2 
   4    chr4_8540569   Sample    C    G        0      0        2 
   4    chr4_8542529     AAsi    A    C        0      0        2 
   4    chr4_8542529     AKia    A    C        0      0        2 
   4    chr4_8542529     AOna    A    C        0      0        2 
   4    chr4_8542529     ASom    A    C        0      0        2 
   4    chr4_8542529     HCab    A    C        0      0        2 
   4    chr4_8542529     HPrz    A    C        0      0        2 
   4    chr4_8542529     ZBoe    A    C        1      2        2 
   4    chr4_8542529     ZGre    A    C        1      2        2 
   4    chr4_8542529     ZHar    A    C        0      0        2 
   4    chr4_8542529   Sample    A    C        0      0        2 
   4    chr4_8550238     AAsi    A    G        0      0        2 
   4    chr4_8550238     AKia    A    G        0      0        2 
   4    chr4_8550238     AOna    A    G        0      0        2 
   4    chr4_8550238     ASom    A    G        0      0        2 
   4    chr4_8550238     HCab    A    G        0      0        2 
   4    chr4_8550238     HPrz    A    G        0      0        2 
   4    chr4_8550238     ZBoe    A    G        0      0        2 
   4    chr4_8550238     ZGre    A    G      0.5      1        2 
   4    chr4_8550238     ZHar    A    G        0      0        2 
   4    chr4_8550238   Sample    A    G        0      0        2 
   4    chr4_8558820     AAsi    A    G        0      0        2 
   4    chr4_8558820     AKia    A    G        0      0        2 
   4    chr4_8558820     AOna    A    G        0      0        2 
   4    chr4_8558820     ASom    A    G        0      0        2 
   4    chr4_8558820     HCab    A    G        1      2        2 
   4    chr4_8558820     HPrz    A    G        1      2        2 
   4    chr4_8558820     ZBoe    A    G        0      0        2 
   4    chr4_8558820     ZGre    A    G        0      0        2 
   4    chr4_8558820     ZHar    A    G        0      0        2 
   4    chr4_8558820   Sample    A    G        1      2        2 
   4    chr4_8585239     AAsi    G    A        0      0        2 
   4    chr4_8585239     AKia    G    A        0      0        2 
   4    chr4_8585239     AOna    G    A        0      0        2 
   4    chr4_8585239     ASom    G    A        0      0        2 
   4    chr4_8585239     HCab    G    A        1      2        2 
   4    chr4_8585239     HPrz    G    A        1      2        2 
   4    chr4_8585239     ZBoe    G    A        0      0        2 
   4    chr4_8585239     ZGre    G    A        0      0        2 
   4    chr4_8585239     ZHar    G    A        0      0        2 
   4    chr4_8585239   Sample    G    A        1      2        2 
   4    chr4_8590939     AAsi    T    C        0      0        2 
   4    chr4_8590939     AKia    T    C        0      0        2 
   4    chr4_8590939     AOna    T    C        0      0        2 
   4    chr4_8590939     ASom    T    C        0      0        2 
   4    chr4_8590939     HCab    T    C        1      2        2 
   4    chr4_8590939     HPrz    T    C        1      2        2 
   4    chr4_8590939     ZBoe    T    C        0      0        2 
   4    chr4_8590939     ZGre    T    C        0      0        2 
   4    chr4_8590939     ZHar    T    C        0      0        2 
   4    chr4_8590939   Sample    T    C        1      2        2 
   4    chr4_8594636     AAsi    G    T        0      0        2 
   4    chr4_8594636     AKia    G    T        0      0        2 
   4    chr4_8594636     AOna    G    T        0      0        2 
   4    chr4_8594636     ASom    G    T        0      0        2 
   4    chr4_8594636     HCab    G    T        0      0        2 
   4    chr4_8594636     HPrz    G    T        0      0        2 
   4    chr4_8594636     ZBoe    G    T        1      2        2 
   4    chr4_8594636     ZGre    G    T        1      2        2 
   4    chr4_8594636     ZHar    G    T        0      0        2 
   4    chr4_8594636   Sample    G    T        0      0        2 
   4    chr4_8606367     AAsi    C    A        0      0        2 
   4    chr4_8606367     AKia    C    A        0      0        2 
   4    chr4_8606367     AOna    C    A        0      0        2 
   4    chr4_8606367     ASom    C    A        0      0        2 
   4    chr4_8606367     HCab    C    A        1      2        2 
   4    chr4_8606367     HPrz    C    A        1      2        2 
   4    chr4_8606367     ZBoe    C    A        0      0        2 
   4    chr4_8606367     ZGre    C    A        0      0        2 
   4    chr4_8606367     ZHar    C    A        0      0        2 
   4    chr4_8606367   Sample    C    A        1      2        2 
   4    chr4_8622182     AAsi    T    C        0      0        2 
   4    chr4_8622182     AKia    T    C        0      0        2 
   4    chr4_8622182     AOna    T    C        0      0        2 
   4    chr4_8622182     ASom    T    C        0      0        2 
   4    chr4_8622182     HCab    T    C        1      2        2 
   4    chr4_8622182     HPrz    T    C      0.5      1        2 
   4    chr4_8622182     ZBoe    T    C        0      0        2 
   4    chr4_8622182     ZGre    T    C        0      0        2 
   4    chr4_8622182     ZHar    T    C        0      0        2 
   4    chr4_8622182   Sample    T    C        1      2        2 
   4    chr4_8625170     AAsi    T    C        0      0        2 
   4    chr4_8625170     AKia    T    C        0      0        2 
   4    chr4_8625170     AOna    T    C        0      0        2 
   4    chr4_8625170     ASom    T    C        0      0        2 
   4    chr4_8625170     HCab    T    C        0      0        2 
   4    chr4_8625170     HPrz    T    C        0      0        2 
   4    chr4_8625170     ZBoe    T    C      0.5      1        2 
   4    chr4_8625170     ZGre    T    C        0      0        2 
   4    chr4_8625170     ZHar    T    C        0      0        2 
   4    chr4_8625170   Sample    T    C        0      0        2 
   4    chr4_8628011     AAsi    T    G        0      0        2 
   4    chr4_8628011     AKia    T    G        0      0        2 
   4    chr4_8628011     AOna    T    G        0      0        2 
   4    chr4_8628011     ASom    T    G        0      0        2 
   4    chr4_8628011     HCab    T    G        1      2        2 
   4    chr4_8628011     HPrz    T    G        1      2        2 
   4    chr4_8628011     ZBoe    T    G        0      0        2 
   4    chr4_8628011     ZGre    T    G        0      0        2 
   4    chr4_8628011     ZHar    T    G        0      0        2 
   4    chr4_8628011   Sample    T    G        1      2        2 
   4    chr4_8632288     AAsi    T    G        0      0        2 
   4    chr4_8632288     AKia    T    G        0      0        2 
   4    chr4_8632288     AOna    T    G        0      0        2 
   4    chr4_8632288     ASom    T    G        0      0        2 
   4    chr4_8632288     HCab    T    G        1      2        2 
   4    chr4_8632288     HPrz    T    G        1      2        2 
   4    chr4_8632288     ZBoe    T    G        0      0        2 
   4    chr4_8632288     ZGre    T    G        0      0        2 
   4    chr4_8632288     ZHar    T    G        0      0        2 
   4    chr4_8632288   Sample    T    G        1      2        2 
   4    chr4_8633163     AAsi    C    A        0      0        2 
   4    chr4_8633163     AKia    C    A        0      0        2 
   4    chr4_8633163     AOna    C    A        0      0        2 
   4    chr4_8633163     ASom    C    A        0      0        2 
   4    chr4_8633163     HCab    C    A        0      0        2 
   4    chr4_8633163     HPrz    C    A        0      0        2 
   4    chr4_8633163     ZBoe    C    A        1      2        2 
   4    chr4_8633163     ZGre    C    A        0      0        2 
   4    chr4_8633163     ZHar    C    A        0      0        2 
   4    chr4_8633163   Sample    C    A        0      0        2 
   4    chr4_8639662     AAsi    C    A        0      0        2 
   4    chr4_8639662     AKia    C    A        0      0        2 
   4    chr4_8639662     AOna    C    A        0      0        2 
   4    chr4_8639662     ASom    C    A        0      0        2 
   4    chr4_8639662     HCab    C    A        1      2        2 
   4    chr4_8639662     HPrz    C    A        1      2        2 
   4    chr4_8639662     ZBoe    C    A        0      0        2 
   4    chr4_8639662     ZGre    C    A        0      0        2 
   4    chr4_8639662     ZHar    C    A        0      0        2 
   4    chr4_8639662   Sample    C    A        1      2        2 
   4    chr4_8642154     AAsi    G    A        0      0        2 
   4    chr4_8642154     AKia    G    A        0      0        2 
   4    chr4_8642154     AOna    G    A        0      0        2 
   4    chr4_8642154     ASom    G    A        0      0        2 
   4    chr4_8642154     HCab    G    A      0.5      1        2 
   4    chr4_8642154     HPrz    G    A        0      0        2 
   4    chr4_8642154     ZBoe    G    A        0      0        2 
   4    chr4_8642154     ZGre    G    A        0      0        2 
   4    chr4_8642154     ZHar    G    A        0      0        2 
   4    chr4_8642154   Sample    G    A        1      2        2 
   4    chr4_8652500     AAsi    C    A        0      0        2 
   4    chr4_8652500     AKia    C    A        0      0        2 
   4    chr4_8652500     AOna    C    A        0      0        2 
   4    chr4_8652500     ASom    C    A        0      0        2 
   4    chr4_8652500     HCab    C    A        1      2        2 
   4    chr4_8652500     HPrz    C    A        1      2        2 
   4    chr4_8652500     ZBoe    C    A        0      0        2 
   4    chr4_8652500     ZGre    C    A        0      0        2 
   4    chr4_8652500     ZHar    C    A        0      0        2 
   4    chr4_8652500   Sample    C    A        1      2        2 
   4    chr4_8656439     AAsi    T    C        0      0        2 
   4    chr4_8656439     AKia    T    C        0      0        2 
   4    chr4_8656439     AOna    T    C        0      0        2 
   4    chr4_8656439     ASom    T    C        0      0        2 
   4    chr4_8656439     HCab    T    C        1      2        2 
   4    chr4_8656439     HPrz    T    C        1      2        2 
   4    chr4_8656439     ZBoe    T    C        0      0        2 
   4    chr4_8656439     ZGre    T    C        0      0        2 
   4    chr4_8656439     ZHar    T    C        0      0        2 
   4    chr4_8656439   Sample    T    C        1      2        2 
   4    chr4_8656999     AAsi    A    C        0      0        2 
   4    chr4_8656999     AKia    A    C        0      0        2 
   4    chr4_8656999     AOna    A    C        0      0        2 
   4    chr4_8656999     ASom    A    C        0      0        2 
   4    chr4_8656999     HCab    A    C        0      0        2 
   4    chr4_8656999     HPrz    A    C        0      0        2 
   4    chr4_8656999     ZBoe    A    C      0.5      1        2 
   4    chr4_8656999     ZGre    A    C        0      0        2 
   4    chr4_8656999     ZHar    A    C        0      0        2 
   4    chr4_8656999   Sample    A    C        0      0        2 
   4    chr4_8684582     AAsi    T    C        1      2        2 
   4    chr4_8684582     AKia    T    C        0      0        2 
   4    chr4_8684582     AOna    T    C        0      0        2 
   4    chr4_8684582     ASom    T    C        1      2        2 
   4    chr4_8684582     HCab    T    C        0      0        2 
   4    chr4_8684582     HPrz    T    C        0      0        2 
   4    chr4_8684582     ZBoe    T    C        0      0        2 
   4    chr4_8684582     ZGre    T    C        0      0        2 
   4    chr4_8684582     ZHar    T    C        0      0        2 
   4    chr4_8684582   Sample    T    C        0      0        2 
   4    chr4_8691198     AAsi    A    G        0      0        2 
   4    chr4_8691198     AKia    A    G        0      0        2 
   4    chr4_8691198     AOna    A    G        0      0        2 
   4    chr4_8691198     ASom    A    G        0      0        2 
   4    chr4_8691198     HCab    A    G        0      0        2 
   4    chr4_8691198     HPrz    A    G        0      0        2 
   4    chr4_8691198     ZBoe    A    G      0.5      1        2 
   4    chr4_8691198     ZGre    A    G        0      0        2 
   4    chr4_8691198     ZHar    A    G        0      0        2 
   4    chr4_8691198   Sample    A    G        0      0        2 
   4    chr4_8691846     AAsi    C    A        0      0        2 
   4    chr4_8691846     AKia    C    A        0      0        2 
   4    chr4_8691846     AOna    C    A      0.5      1        2 
   4    chr4_8691846     ASom    C    A        0      0        2 
   4    chr4_8691846     HCab    C    A        0      0        2 
   4    chr4_8691846     HPrz    C    A        0      0        2 
   4    chr4_8691846     ZBoe    C    A        0      0        2 
   4    chr4_8691846     ZGre    C    A        0      0        2 
   4    chr4_8691846     ZHar    C    A        0      0        2 
   4    chr4_8691846   Sample    C    A        0      0        2 
   4    chr4_8700916     AAsi    G    A        0      0        2 
   4    chr4_8700916     AKia    G    A        0      0        2 
   4    chr4_8700916     AOna    G    A        0      0        2 
   4    chr4_8700916     ASom    G    A        0      0        2 
   4    chr4_8700916     HCab    G    A        0      0        2 
   4    chr4_8700916     HPrz    G    A        0      0        2 
   4    chr4_8700916     ZBoe    G    A        0      0        2 
   4    chr4_8700916     ZGre    G    A        0      0        2 
   4    chr4_8700916     ZHar    G    A        1      2        2 
   4    chr4_8700916   Sample    G    A        0      0        2 
   4    chr4_8704798     AAsi    C    T        0      0        2 
   4    chr4_8704798     AKia    C    T      0.5      1        2 
   4    chr4_8704798     AOna    C    T        0      0        2 
   4    chr4_8704798     ASom    C    T        0      0        2 
   4    chr4_8704798     HCab    C    T        0      0        2 
   4    chr4_8704798     HPrz    C    T        0      0        2 
   4    chr4_8704798     ZBoe    C    T        0      0        2 
   4    chr4_8704798     ZGre    C    T        0      0        2 
   4    chr4_8704798     ZHar    C    T        0      0        2 
   4    chr4_8704798   Sample    C    T        0      0        2 
   4    chr4_8713459     AAsi    C    T        0      0        2 
   4    chr4_8713459     AKia    C    T        0      0        2 
   4    chr4_8713459     AOna    C    T        0      0        2 
   4    chr4_8713459     ASom    C    T        0      0        2 
   4    chr4_8713459     HCab    C    T        0      0        2 
   4    chr4_8713459     HPrz    C    T        0      0        2 
   4    chr4_8713459     ZBoe    C    T        0      0        2 
   4    chr4_8713459     ZGre    C    T        1      2        2 
   4    chr4_8713459     ZHar    C    T        0      0        2 
   4    chr4_8713459   Sample    C    T        0      0        2 
   4    chr4_8716093     AAsi    C    G        0      0        2 
   4    chr4_8716093     AKia    C    G        0      0        2 
   4    chr4_8716093     AOna    C    G        0      0        2 
   4    chr4_8716093     ASom    C    G        0      0        2 
   4    chr4_8716093     HCab    C    G        1      2        2 
   4    chr4_8716093     HPrz    C    G        1      2        2 
   4    chr4_8716093     ZBoe    C    G        0      0        2 
   4    chr4_8716093     ZGre    C    G        0      0        2 
   4    chr4_8716093     ZHar    C    G        0      0        2 
   4    chr4_8716093   Sample    C    G        1      2        2 
   4    chr4_8725327     AAsi    C    A        0      0        2 
   4    chr4_8725327     AKia    C    A        0      0        2 
   4    chr4_8725327     AOna    C    A        0      0        2 
   4    chr4_8725327     ASom    C    A        0      0        2 
   4    chr4_8725327     HCab    C    A        1      2        2 
   4    chr4_8725327     HPrz    C    A        1      2        2 
   4    chr4_8725327     ZBoe    C    A        0      0        2 
   4    chr4_8725327     ZGre    C    A        0      0        2 
   4    chr4_8725327     ZHar    C    A        0      0        2 
   4    chr4_8725327   Sample    C    A        1      2        2 
   4    chr4_8726155     AAsi    T    A        0      0        2 
   4    chr4_8726155     AKia    T    A        0      0        2 
   4    chr4_8726155     AOna    T    A        0      0        2 
   4    chr4_8726155     ASom    T    A        0      0        2 
   4    chr4_8726155     HCab    T    A        0      0        2 
   4    chr4_8726155     HPrz    T    A        0      0        2 
   4    chr4_8726155     ZBoe    T    A        0      0        2 
   4    chr4_8726155     ZGre    T    A        0      0        2 
   4    chr4_8726155     ZHar    T    A      0.5      1        2 
   4    chr4_8726155   Sample    T    A        0      0        2 
   4    chr4_8728549     AAsi    A    G        0      0        2 
   4    chr4_8728549     AKia    A    G        0      0        2 
   4    chr4_8728549     AOna    A    G        0      0        2 
   4    chr4_8728549     ASom    A    G        0      0        2 
   4    chr4_8728549     HCab    A    G        0      0        2 
   4    chr4_8728549     HPrz    A    G        0      0        2 
   4    chr4_8728549     ZBoe    A    G        0      0        2 
   4    chr4_8728549     ZGre    A    G      0.5      1        2 
   4    chr4_8728549     ZHar    A    G        0      0        2 
   4    chr4_8728549   Sample    A    G        0      0        2 
   4    chr4_8729870     AAsi    T    A        0      0        2 
   4    chr4_8729870     AKia    T    A        0      0        2 
   4    chr4_8729870     AOna    T    A        0      0        2 
   4    chr4_8729870     ASom    T    A        0      0        2 
   4    chr4_8729870     HCab    T    A        0      0        2 
   4    chr4_8729870     HPrz    T    A        0      0        2 
   4    chr4_8729870     ZBoe    T    A        0      0        2 
   4    chr4_8729870     ZGre    T    A        0      0        2 
   4    chr4_8729870     ZHar    T    A      0.5      1        2 
   4    chr4_8729870   Sample    T    A        0      0        2 
   4    chr4_8748448     AAsi    T    G        0      0        2 
   4    chr4_8748448     AKia    T    G        0      0        2 
   4    chr4_8748448     AOna    T    G        0      0        2 
   4    chr4_8748448     ASom    T    G        0      0        2 
   4    chr4_8748448     HCab    T    G        1      2        2 
   4    chr4_8748448     HPrz    T    G        1      2        2 
   4    chr4_8748448     ZBoe    T    G        0      0        2 
   4    chr4_8748448     ZGre    T    G        0      0        2 
   4    chr4_8748448     ZHar    T    G        0      0        2 
   4    chr4_8748448   Sample    T    G        1      2        2 
   4    chr4_8749377     AAsi    G    A        0      0        2 
   4    chr4_8749377     AKia    G    A        0      0        2 
   4    chr4_8749377     AOna    G    A        0      0        2 
   4    chr4_8749377     ASom    G    A        0      0        2 
   4    chr4_8749377     HCab    G    A        0      0        2 
   4    chr4_8749377     HPrz    G    A        0      0        2 
   4    chr4_8749377     ZBoe    G    A      0.5      1        2 
   4    chr4_8749377     ZGre    G    A        0      0        2 
   4    chr4_8749377     ZHar    G    A        0      0        2 
   4    chr4_8749377   Sample    G    A        0      0        2 
   4    chr4_8767851     AAsi    G    A        0      0        2 
   4    chr4_8767851     AKia    G    A        0      0        2 
   4    chr4_8767851     AOna    G    A        0      0        2 
   4    chr4_8767851     ASom    G    A        0      0        2 
   4    chr4_8767851     HCab    G    A        0      0        2 
   4    chr4_8767851     HPrz    G    A        0      0        2 
   4    chr4_8767851     ZBoe    G    A        0      0        2 
   4    chr4_8767851     ZGre    G    A      0.5      1        2 
   4    chr4_8767851     ZHar    G    A        0      0        2 
   4    chr4_8767851   Sample    G    A        0      0        2 
   4    chr4_8768490     AAsi    A    G        0      0        2 
   4    chr4_8768490     AKia    A    G        0      0        2 
   4    chr4_8768490     AOna    A    G        0      0        2 
   4    chr4_8768490     ASom    A    G        0      0        2 
   4    chr4_8768490     HCab    A    G        1      2        2 
   4    chr4_8768490     HPrz    A    G        1      2        2 
   4    chr4_8768490     ZBoe    A    G        0      0        2 
   4    chr4_8768490     ZGre    A    G        0      0        2 
   4    chr4_8768490     ZHar    A    G        0      0        2 
   4    chr4_8768490   Sample    A    G        1      2        2 
   4    chr4_8776946     AAsi    A    G        0      0        2 
   4    chr4_8776946     AKia    A    G        1      2        2 
   4    chr4_8776946     AOna    A    G        1      2        2 
   4    chr4_8776946     ASom    A    G        0      0        2 
   4    chr4_8776946     HCab    A    G        0      0        2 
   4    chr4_8776946     HPrz    A    G        0      0        2 
   4    chr4_8776946     ZBoe    A    G        0      0        2 
   4    chr4_8776946     ZGre    A    G        0      0        2 
   4    chr4_8776946     ZHar    A    G        0      0        2 
   4    chr4_8776946   Sample    A    G        0      0        2 
   4    chr4_8781210     AAsi    T    A        0      0        2 
   4    chr4_8781210     AKia    T    A        0      0        2 
   4    chr4_8781210     AOna    T    A        0      0        2 
   4    chr4_8781210     ASom    T    A        0      0        2 
   4    chr4_8781210     HCab    T    A        0      0        2 
   4    chr4_8781210     HPrz    T    A        0      0        2 
   4    chr4_8781210     ZBoe    T    A        1      2        2 
   4    chr4_8781210     ZGre    T    A        1      2        2 
   4    chr4_8781210     ZHar    T    A        1      2        2 
   4    chr4_8781210   Sample    T    A        0      0        2 
   4    chr4_8786711     AAsi    T    C        0      0        2 
   4    chr4_8786711     AKia    T    C      0.5      1        2 
   4    chr4_8786711     AOna    T    C        0      0        2 
   4    chr4_8786711     ASom    T    C        0      0        2 
   4    chr4_8786711     HCab    T    C        0      0        2 
   4    chr4_8786711     HPrz    T    C        0      0        2 
   4    chr4_8786711     ZBoe    T    C        0      0        2 
   4    chr4_8786711     ZGre    T    C        0      0        2 
   4    chr4_8786711     ZHar    T    C        0      0        2 
   4    chr4_8786711   Sample    T    C        0      0        2 
   4    chr4_8788420     AAsi    G    A        0      0        2 
   4    chr4_8788420     AKia    G    A        0      0        2 
   4    chr4_8788420     AOna    G    A        0      0        2 
   4    chr4_8788420     ASom    G    A        0      0        2 
   4    chr4_8788420     HCab    G    A        1      2        2 
   4    chr4_8788420     HPrz    G    A        1      2        2 
   4    chr4_8788420     ZBoe    G    A        0      0        2 
   4    chr4_8788420     ZGre    G    A        0      0        2 
   4    chr4_8788420     ZHar    G    A        0      0        2 
   4    chr4_8788420   Sample    G    A        0      0        2 
   4    chr4_8796710     AAsi    G    A        1      2        2 
   4    chr4_8796710     AKia    G    A        0      0        2 
   4    chr4_8796710     AOna    G    A        0      0        2 
   4    chr4_8796710     ASom    G    A        1      2        2 
   4    chr4_8796710     HCab    G    A        0      0        2 
   4    chr4_8796710     HPrz    G    A        0      0        2 
   4    chr4_8796710     ZBoe    G    A        0      0        2 
   4    chr4_8796710     ZGre    G    A        0      0        2 
   4    chr4_8796710     ZHar    G    A        0      0        2 
   4    chr4_8796710   Sample    G    A        0      0        2 
   4    chr4_8799769     AAsi    G    A        0      0        2 
   4    chr4_8799769     AKia    G    A        0      0        2 
   4    chr4_8799769     AOna    G    A        0      0        2 
   4    chr4_8799769     ASom    G    A        0      0        2 
   4    chr4_8799769     HCab    G    A      0.5      1        2 
   4    chr4_8799769     HPrz    G    A        0      0        2 
   4    chr4_8799769     ZBoe    G    A        0      0        2 
   4    chr4_8799769     ZGre    G    A        0      0        2 
   4    chr4_8799769     ZHar    G    A        0      0        2 
   4    chr4_8799769   Sample    G    A        0      0        2 
   4    chr4_8804595     AAsi    A    G        0      0        2 
   4    chr4_8804595     AKia    A    G        0      0        2 
   4    chr4_8804595     AOna    A    G        0      0        2 
   4    chr4_8804595     ASom    A    G        0      0        2 
   4    chr4_8804595     HCab    A    G      0.5      1        2 
   4    chr4_8804595     HPrz    A    G        1      2        2 
   4    chr4_8804595     ZBoe    A    G        0      0        2 
   4    chr4_8804595     ZGre    A    G        0      0        2 
   4    chr4_8804595     ZHar    A    G        0      0        2 
   4    chr4_8804595   Sample    A    G        1      2        2 
   4    chr4_8815361     AAsi    G    C        0      0        2 
   4    chr4_8815361     AKia    G    C        0      0        2 
   4    chr4_8815361     AOna    G    C        0      0        2 
   4    chr4_8815361     ASom    G    C        0      0        2 
   4    chr4_8815361     HCab    G    C        0      0        2 
   4    chr4_8815361     HPrz    G    C        0      0        2 
   4    chr4_8815361     ZBoe    G    C        1      2        2 
   4    chr4_8815361     ZGre    G    C        1      2        2 
   4    chr4_8815361     ZHar    G    C        1      2        2 
   4    chr4_8815361   Sample    G    C        0      0        2 
   4    chr4_8819927     AAsi    C    T        0      0        2 
   4    chr4_8819927     AKia    C    T        0      0        2 
   4    chr4_8819927     AOna    C    T      0.5      1        2 
   4    chr4_8819927     ASom    C    T        0      0        2 
   4    chr4_8819927     HCab    C    T        0      0        2 
   4    chr4_8819927     HPrz    C    T        0      0        2 
   4    chr4_8819927     ZBoe    C    T        0      0        2 
   4    chr4_8819927     ZGre    C    T        0      0        2 
   4    chr4_8819927     ZHar    C    T        0      0        2 
   4    chr4_8819927   Sample    C    T        0      0        2 
   4    chr4_8835044     AAsi    G    A        0      0        2 
   4    chr4_8835044     AKia    G    A        0      0        2 
   4    chr4_8835044     AOna    G    A        0      0        2 
   4    chr4_8835044     ASom    G    A      0.5      1        2 
   4    chr4_8835044     HCab    G    A        0      0        2 
   4    chr4_8835044     HPrz    G    A        0      0        2 
   4    chr4_8835044     ZBoe    G    A        0      0        2 
   4    chr4_8835044     ZGre    G    A        0      0        2 
   4    chr4_8835044     ZHar    G    A        0      0        2 
   4    chr4_8835044   Sample    G    A        0      0        2 
   4    chr4_8835289     AAsi    G    A        0      0        2 
   4    chr4_8835289     AKia    G    A        0      0        2 
   4    chr4_8835289     AOna    G    A        0      0        2 
   4    chr4_8835289     ASom    G    A        0      0        2 
   4    chr4_8835289     HCab    G    A        0      0        2 
   4    chr4_8835289     HPrz    G    A      0.5      1        2 
   4    chr4_8835289     ZBoe    G    A        0      0        2 
   4    chr4_8835289     ZGre    G    A        0      0        2 
   4    chr4_8835289     ZHar    G    A        0      0        2 
   4    chr4_8835289   Sample    G    A        0      0        2 
   4    chr4_8836738     AAsi    G    A        0      0        2 
   4    chr4_8836738     AKia    G    A        0      0        2 
   4    chr4_8836738     AOna    G    A        0      0        2 
   4    chr4_8836738     ASom    G    A        0      0        2 
   4    chr4_8836738     HCab    G    A        0      0        2 
   4    chr4_8836738     HPrz    G    A      0.5      1        2 
   4    chr4_8836738     ZBoe    G    A        0      0        2 
   4    chr4_8836738     ZGre    G    A        0      0        2 
   4    chr4_8836738     ZHar    G    A        0      0        2 
   4    chr4_8836738   Sample    G    A        0      0        2 
   4    chr4_8837372     AAsi    C    G        0      0        2 
   4    chr4_8837372     AKia    C    G        0      0        2 
   4    chr4_8837372     AOna    C    G        0      0        2 
   4    chr4_8837372     ASom    C    G        0      0        2 
   4    chr4_8837372     HCab    C    G        0      0        2 
   4    chr4_8837372     HPrz    C    G        0      0        2 
   4    chr4_8837372     ZBoe    C    G      0.5      1        2 
   4    chr4_8837372     ZGre    C    G        0      0        2 
   4    chr4_8837372     ZHar    C    G        0      0        2 
   4    chr4_8837372   Sample    C    G        0      0        2 
   4    chr4_8837576     AAsi    C    T      0.5      1        2 
   4    chr4_8837576     AKia    C    T        0      0        2 
   4    chr4_8837576     AOna    C    T        0      0        2 
   4    chr4_8837576     ASom    C    T        0      0        2 
   4    chr4_8837576     HCab    C    T        0      0        2 
   4    chr4_8837576     HPrz    C    T        0      0        2 
   4    chr4_8837576     ZBoe    C    T        0      0        2 
   4    chr4_8837576     ZGre    C    T        0      0        2 
   4    chr4_8837576     ZHar    C    T        0      0        2 
   4    chr4_8837576   Sample    C    T        0      0        2 
   4    chr4_8841921     AAsi    T    C        0      0        2 
   4    chr4_8841921     AKia    T    C      0.5      1        2 
   4    chr4_8841921     AOna    T    C        0      0        2 
   4    chr4_8841921     ASom    T    C        0      0        2 
   4    chr4_8841921     HCab    T    C        0      0        2 
   4    chr4_8841921     HPrz    T    C        0      0        2 
   4    chr4_8841921     ZBoe    T    C        0      0        2 
   4    chr4_8841921     ZGre    T    C        0      0        2 
   4    chr4_8841921     ZHar    T    C        0      0        2 
   4    chr4_8841921   Sample    T    C        0      0        2 
   4    chr4_8843192     AAsi    C    G        0      0        2 
   4    chr4_8843192     AKia    C    G        1      2        2 
   4    chr4_8843192     AOna    C    G        0      0        2 
   4    chr4_8843192     ASom    C    G        0      0        2 
   4    chr4_8843192     HCab    C    G        0      0        2 
   4    chr4_8843192     HPrz    C    G        0      0        2 
   4    chr4_8843192     ZBoe    C    G        0      0        2 
   4    chr4_8843192     ZGre    C    G        0      0        2 
   4    chr4_8843192     ZHar    C    G        0      0        2 
   4    chr4_8843192   Sample    C    G        0      0        2 
   4    chr4_8854438     AAsi    T    C        0      0        2 
   4    chr4_8854438     AKia    T    C        1      2        2 
   4    chr4_8854438     AOna    T    C      0.5      1        2 
   4    chr4_8854438     ASom    T    C        0      0        2 
   4    chr4_8854438     HCab    T    C        0      0        2 
   4    chr4_8854438     HPrz    T    C        0      0        2 
   4    chr4_8854438     ZBoe    T    C        0      0        2 
   4    chr4_8854438     ZGre    T    C        0      0        2 
   4    chr4_8854438     ZHar    T    C        0      0        2 
   4    chr4_8854438   Sample    T    C        0      0        2 
   4    chr4_8855328     AAsi    T    C        1      2        2 
   4    chr4_8855328     AKia    T    C        0      0        2 
   4    chr4_8855328     AOna    T    C        0      0        2 
   4    chr4_8855328     ASom    T    C        1      2        2 
   4    chr4_8855328     HCab    T    C        0      0        2 
   4    chr4_8855328     HPrz    T    C        0      0        2 
   4    chr4_8855328     ZBoe    T    C        0      0        2 
   4    chr4_8855328     ZGre    T    C        0      0        2 
   4    chr4_8855328     ZHar    T    C        0      0        2 
   4    chr4_8855328   Sample    T    C        0      0        2 
   4    chr4_8856679     AAsi    C    A        0      0        2 
   4    chr4_8856679     AKia    C    A        0      0        2 
   4    chr4_8856679     AOna    C    A        0      0        2 
   4    chr4_8856679     ASom    C    A        0      0        2 
   4    chr4_8856679     HCab    C    A        0      0        2 
   4    chr4_8856679     HPrz    C    A        0      0        2 
   4    chr4_8856679     ZBoe    C    A      0.5      1        2 
   4    chr4_8856679     ZGre    C    A        0      0        2 
   4    chr4_8856679     ZHar    C    A        0      0        2 
   4    chr4_8856679   Sample    C    A        0      0        2 
   4    chr4_8866554     AAsi    C    A        0      0        2 
   4    chr4_8866554     AKia    C    A        0      0        2 
   4    chr4_8866554     AOna    C    A        0      0        2 
   4    chr4_8866554     ASom    C    A        0      0        2 
   4    chr4_8866554     HCab    C    A        1      2        2 
   4    chr4_8866554     HPrz    C    A        1      2        2 
   4    chr4_8866554     ZBoe    C    A        0      0        2 
   4    chr4_8866554     ZGre    C    A        0      0        2 
   4    chr4_8866554     ZHar    C    A        0      0        2 
   4    chr4_8866554   Sample    C    A        1      2        2 
   4    chr4_8867062     AAsi    G    T        0      0        2 
   4    chr4_8867062     AKia    G    T        0      0        2 
   4    chr4_8867062     AOna    G    T        0      0        2 
   4    chr4_8867062     ASom    G    T        0      0        2 
   4    chr4_8867062     HCab    G    T        1      2        2 
   4    chr4_8867062     HPrz    G    T        1      2        2 
   4    chr4_8867062     ZBoe    G    T        0      0        2 
   4    chr4_8867062     ZGre    G    T        0      0        2 
   4    chr4_8867062     ZHar    G    T        0      0        2 
   4    chr4_8867062   Sample    G    T        1      2        2 
   4    chr4_8872512     AAsi    C    T      0.5      1        2 
   4    chr4_8872512     AKia    C    T        0      0        2 
   4    chr4_8872512     AOna    C    T        0      0        2 
   4    chr4_8872512     ASom    C    T        1      2        2 
   4    chr4_8872512     HCab    C    T        0      0        2 
   4    chr4_8872512     HPrz    C    T        0      0        2 
   4    chr4_8872512     ZBoe    C    T        0      0        2 
   4    chr4_8872512     ZGre    C    T        0      0        2 
   4    chr4_8872512     ZHar    C    T        0      0        2 
   4    chr4_8872512   Sample    C    T        0      0        2 
   4    chr4_8873722     AAsi    C    T        0      0        2 
   4    chr4_8873722     AKia    C    T        1      2        2 
   4    chr4_8873722     AOna    C    T        1      2        2 
   4    chr4_8873722     ASom    C    T        0      0        2 
   4    chr4_8873722     HCab    C    T        0      0        2 
   4    chr4_8873722     HPrz    C    T        0      0        2 
   4    chr4_8873722     ZBoe    C    T        0      0        2 
   4    chr4_8873722     ZGre    C    T        0      0        2 
   4    chr4_8873722     ZHar    C    T        0      0        2 
   4    chr4_8873722   Sample    C    T        0      0        2 
   4    chr4_8878530     AAsi    G    T        0      0        2 
   4    chr4_8878530     AKia    G    T        0      0        2 
   4    chr4_8878530     AOna    G    T        0      0        2 
   4    chr4_8878530     ASom    G    T        0      0        2 
   4    chr4_8878530     HCab    G    T        0      0        2 
   4    chr4_8878530     HPrz    G    T        0      0        2 
   4    chr4_8878530     ZBoe    G    T        0      0        2 
   4    chr4_8878530     ZGre    G    T      0.5      1        2 
   4    chr4_8878530     ZHar    G    T        0      0        2 
   4    chr4_8878530   Sample    G    T        0      0        2 
   4    chr4_8886524     AAsi    C    T        0      0        2 
   4    chr4_8886524     AKia    C    T        0      0        2 
   4    chr4_8886524     AOna    C    T        0      0        2 
   4    chr4_8886524     ASom    C    T        0      0        2 
   4    chr4_8886524     HCab    C    T        1      2        2 
   4    chr4_8886524     HPrz    C    T        1      2        2 
   4    chr4_8886524     ZBoe    C    T        0      0        2 
   4    chr4_8886524     ZGre    C    T        0      0        2 
   4    chr4_8886524     ZHar    C    T        0      0        2 
   4    chr4_8886524   Sample    C    T        1      2        2 
   4    chr4_8895331     AAsi    G    A        0      0        2 
   4    chr4_8895331     AKia    G    A        1      2        2 
   4    chr4_8895331     AOna    G    A      0.5      1        2 
   4    chr4_8895331     ASom    G    A        0      0        2 
   4    chr4_8895331     HCab    G    A        0      0        2 
   4    chr4_8895331     HPrz    G    A        0      0        2 
   4    chr4_8895331     ZBoe    G    A        0      0        2 
   4    chr4_8895331     ZGre    G    A        0      0        2 
   4    chr4_8895331     ZHar    G    A        0      0        2 
   4    chr4_8895331   Sample    G    A        0      0        2 
   4    chr4_8896242     AAsi    A    G        0      0        2 
   4    chr4_8896242     AKia    A    G        0      0        2 
   4    chr4_8896242     AOna    A    G        0      0        2 
   4    chr4_8896242     ASom    A    G        0      0        2 
   4    chr4_8896242     HCab    A    G        0      0        2 
   4    chr4_8896242     HPrz    A    G        0      0        2 
   4    chr4_8896242     ZBoe    A    G        0      0        2 
   4    chr4_8896242     ZGre    A    G        1      2        2 
   4    chr4_8896242     ZHar    A    G        0      0        2 
   4    chr4_8896242   Sample    A    G        0      0        2 
   4    chr4_8896393     AAsi    A    G        0      0        2 
   4    chr4_8896393     AKia    A    G        0      0        2 
   4    chr4_8896393     AOna    A    G        0      0        2 
   4    chr4_8896393     ASom    A    G        0      0        2 
   4    chr4_8896393     HCab    A    G        1      2        2 
   4    chr4_8896393     HPrz    A    G        1      2        2 
   4    chr4_8896393     ZBoe    A    G        0      0        2 
   4    chr4_8896393     ZGre    A    G        0      0        2 
   4    chr4_8896393     ZHar    A    G        0      0        2 
   4    chr4_8896393   Sample    A    G        1      2        2 
   4    chr4_8903920     AAsi    C    T        0      0        2 
   4    chr4_8903920     AKia    C    T        0      0        2 
   4    chr4_8903920     AOna    C    T      0.5      1        2 
   4    chr4_8903920     ASom    C    T        0      0        2 
   4    chr4_8903920     HCab    C    T        0      0        2 
   4    chr4_8903920     HPrz    C    T        0      0        2 
   4    chr4_8903920     ZBoe    C    T        0      0        2 
   4    chr4_8903920     ZGre    C    T        0      0        2 
   4    chr4_8903920     ZHar    C    T        0      0        2 
   4    chr4_8903920   Sample    C    T        0      0        2 
   4    chr4_8905612     AAsi    G    A        0      0        2 
   4    chr4_8905612     AKia    G    A        0      0        2 
   4    chr4_8905612     AOna    G    A        0      0        2 
   4    chr4_8905612     ASom    G    A        0      0        2 
   4    chr4_8905612     HCab    G    A        0      0        2 
   4    chr4_8905612     HPrz    G    A        0      0        2 
   4    chr4_8905612     ZBoe    G    A        0      0        2 
   4    chr4_8905612     ZGre    G    A        1      2        2 
   4    chr4_8905612     ZHar    G    A        0      0        2 
   4    chr4_8905612   Sample    G    A        0      0        2 
   4    chr4_8905770     AAsi    A    G        0      0        2 
   4    chr4_8905770     AKia    A    G        0      0        2 
   4    chr4_8905770     AOna    A    G        0      0        2 
   4    chr4_8905770     ASom    A    G        0      0        2 
   4    chr4_8905770     HCab    A    G        0      0        2 
   4    chr4_8905770     HPrz    A    G        0      0        2 
   4    chr4_8905770     ZBoe    A    G        0      0        2 
   4    chr4_8905770     ZGre    A    G        0      0        2 
   4    chr4_8905770     ZHar    A    G        1      2        2 
   4    chr4_8905770   Sample    A    G        0      0        2 
   4    chr4_8913353     AAsi    G    A        0      0        2 
   4    chr4_8913353     AKia    G    A        0      0        2 
   4    chr4_8913353     AOna    G    A        0      0        2 
   4    chr4_8913353     ASom    G    A        0      0        2 
   4    chr4_8913353     HCab    G    A        1      2        2 
   4    chr4_8913353     HPrz    G    A        1      2        2 
   4    chr4_8913353     ZBoe    G    A        0      0        2 
   4    chr4_8913353     ZGre    G    A        0      0        2 
   4    chr4_8913353     ZHar    G    A        0      0        2 
   4    chr4_8913353   Sample    G    A        1      2        2 
   4    chr4_8914029     AAsi    C    A        1      2        2 
   4    chr4_8914029     AKia    C    A        0      0        2 
   4    chr4_8914029     AOna    C    A        0      0        2 
   4    chr4_8914029     ASom    C    A        1      2        2 
   4    chr4_8914029     HCab    C    A        0      0        2 
   4    chr4_8914029     HPrz    C    A        0      0        2 
   4    chr4_8914029     ZBoe    C    A        0      0        2 
   4    chr4_8914029     ZGre    C    A        0      0        2 
   4    chr4_8914029     ZHar    C    A        0      0        2 
   4    chr4_8914029   Sample    C    A        0      0        2 
   4    chr4_8915405     AAsi    T    A        0      0        2 
   4    chr4_8915405     AKia    T    A      0.5      1        2 
   4    chr4_8915405     AOna    T    A        0      0        2 
   4    chr4_8915405     ASom    T    A        0      0        2 
   4    chr4_8915405     HCab    T    A        0      0        2 
   4    chr4_8915405     HPrz    T    A        0      0        2 
   4    chr4_8915405     ZBoe    T    A        0      0        2 
   4    chr4_8915405     ZGre    T    A        0      0        2 
   4    chr4_8915405     ZHar    T    A        0      0        2 
   4    chr4_8915405   Sample    T    A        0      0        2 
   4    chr4_8922764     AAsi    C    T        0      0        2 
   4    chr4_8922764     AKia    C    T        0      0        2 
   4    chr4_8922764     AOna    C    T        0      0        2 
   4    chr4_8922764     ASom    C    T        0      0        2 
   4    chr4_8922764     HCab    C    T        1      2        2 
   4    chr4_8922764     HPrz    C    T        1      2        2 
   4    chr4_8922764     ZBoe    C    T        0      0        2 
   4    chr4_8922764     ZGre    C    T        0      0        2 
   4    chr4_8922764     ZHar    C    T        0      0        2 
   4    chr4_8922764   Sample    C    T        1      2        2 
   4    chr4_8939857     AAsi    G    A        0      0        2 
   4    chr4_8939857     AKia    G    A        0      0        2 
   4    chr4_8939857     AOna    G    A        0      0        2 
   4    chr4_8939857     ASom    G    A        0      0        2 
   4    chr4_8939857     HCab    G    A        0      0        2 
   4    chr4_8939857     HPrz    G    A        0      0        2 
   4    chr4_8939857     ZBoe    G    A        0      0        2 
   4    chr4_8939857     ZGre    G    A      0.5      1        2 
   4    chr4_8939857     ZHar    G    A        0      0        2 
   4    chr4_8939857   Sample    G    A        0      0        2 
   4    chr4_8949544     AAsi    T    G        1      2        2 
   4    chr4_8949544     AKia    T    G        0      0        2 
   4    chr4_8949544     AOna    T    G        0      0        2 
   4    chr4_8949544     ASom    T    G        1      2        2 
   4    chr4_8949544     HCab    T    G        1      2        2 
   4    chr4_8949544     HPrz    T    G        1      2        2 
   4    chr4_8949544     ZBoe    T    G        0      0        2 
   4    chr4_8949544     ZGre    T    G        0      0        2 
   4    chr4_8949544     ZHar    T    G        0      0        2 
   4    chr4_8949544   Sample    T    G        1      2        2 
   4    chr4_8950241     AAsi    A    G        0      0        2 
   4    chr4_8950241     AKia    A    G        0      0        2 
   4    chr4_8950241     AOna    A    G      0.5      1        2 
   4    chr4_8950241     ASom    A    G        0      0        2 
   4    chr4_8950241     HCab    A    G        0      0        2 
   4    chr4_8950241     HPrz    A    G        0      0        2 
   4    chr4_8950241     ZBoe    A    G        0      0        2 
   4    chr4_8950241     ZGre    A    G        0      0        2 
   4    chr4_8950241     ZHar    A    G        0      0        2 
   4    chr4_8950241   Sample    A    G        0      0        2 
   4    chr4_8971684     AAsi    T    C        0      0        2 
   4    chr4_8971684     AKia    T    C        0      0        2 
   4    chr4_8971684     AOna    T    C        0      0        2 
   4    chr4_8971684     ASom    T    C        0      0        2 
   4    chr4_8971684     HCab    T    C        1      2        2 
   4    chr4_8971684     HPrz    T    C        1      2        2 
   4    chr4_8971684     ZBoe    T    C        0      0        2 
   4    chr4_8971684     ZGre    T    C        0      0        2 
   4    chr4_8971684     ZHar    T    C        0      0        2 
   4    chr4_8971684   Sample    T    C        1      2        2 
   4    chr4_8975351     AAsi    G    T        0      0        2 
   4    chr4_8975351     AKia    G    T        0      0        2 
   4    chr4_8975351     AOna    G    T        0      0        2 
   4    chr4_8975351     ASom    G    T      0.5      1        2 
   4    chr4_8975351     HCab    G    T        0      0        2 
   4    chr4_8975351     HPrz    G    T        0      0        2 
   4    chr4_8975351     ZBoe    G    T        0      0        2 
   4    chr4_8975351     ZGre    G    T        0      0        2 
   4    chr4_8975351     ZHar    G    T        0      0        2 
   4    chr4_8975351   Sample    G    T        0      0        2 
   4    chr4_8985971     AAsi    T    A        0      0        2 
   4    chr4_8985971     AKia    T    A        0      0        2 
   4    chr4_8985971     AOna    T    A        0      0        2 
   4    chr4_8985971     ASom    T    A        0      0        2 
   4    chr4_8985971     HCab    T    A        1      2        2 
   4    chr4_8985971     HPrz    T    A        1      2        2 
   4    chr4_8985971     ZBoe    T    A        0      0        2 
   4    chr4_8985971     ZGre    T    A        0      0        2 
   4    chr4_8985971     ZHar    T    A        0      0        2 
   4    chr4_8985971   Sample    T    A        1      2        2 
   4    chr4_9008617     AAsi    A    G        0      0        2 
   4    chr4_9008617     AKia    A    G        0      0        2 
   4    chr4_9008617     AOna    A    G        0      0        2 
   4    chr4_9008617     ASom    A    G        0      0        2 
   4    chr4_9008617     HCab    A    G        0      0        2 
   4    chr4_9008617     HPrz    A    G        0      0        2 
   4    chr4_9008617     ZBoe    A    G        0      0        2 
   4    chr4_9008617     ZGre    A    G        0      0        2 
   4    chr4_9008617     ZHar    A    G      0.5      1        2 
   4    chr4_9008617   Sample    A    G        0      0        2 
   4    chr4_9010908     AAsi    A    G        0      0        2 
   4    chr4_9010908     AKia    A    G        0      0        2 
   4    chr4_9010908     AOna    A    G        0      0        2 
   4    chr4_9010908     ASom    A    G        0      0        2 
   4    chr4_9010908     HCab    A    G        0      0        2 
   4    chr4_9010908     HPrz    A    G        0      0        2 
   4    chr4_9010908     ZBoe    A    G        0      0        2 
   4    chr4_9010908     ZGre    A    G        0      0        2 
   4    chr4_9010908     ZHar    A    G      0.5      1        2 
   4    chr4_9010908   Sample    A    G        0      0        2 
   4    chr4_9028339     AAsi    T    A      0.5      1        2 
   4    chr4_9028339     AKia    T    A        0      0        2 
   4    chr4_9028339     AOna    T    A        0      0        2 
   4    chr4_9028339     ASom    T    A        0      0        2 
   4    chr4_9028339     HCab    T    A        0      0        2 
   4    chr4_9028339     HPrz    T    A        0      0        2 
   4    chr4_9028339     ZBoe    T    A        0      0        2 
   4    chr4_9028339     ZGre    T    A        0      0        2 
   4    chr4_9028339     ZHar    T    A        0      0        2 
   4    chr4_9028339   Sample    T    A        0      0        2 
   4    chr4_9037436     AAsi    C    T        0      0        2 
   4    chr4_9037436     AKia    C    T        0      0        2 
   4    chr4_9037436     AOna    C    T        0      0        2 
   4    chr4_9037436     ASom    C    T        0      0        2 
   4    chr4_9037436     HCab    C    T        1      2        2 
   4    chr4_9037436     HPrz    C    T        1      2        2 
   4    chr4_9037436     ZBoe    C    T        0      0        2 
   4    chr4_9037436     ZGre    C    T        0      0        2 
   4    chr4_9037436     ZHar    C    T        0      0        2 
   4    chr4_9037436   Sample    C    T        1      2        2 
   4    chr4_9044571     AAsi    C    A        0      0        2 
   4    chr4_9044571     AKia    C    A        0      0        2 
   4    chr4_9044571     AOna    C    A        0      0        2 
   4    chr4_9044571     ASom    C    A        0      0        2 
   4    chr4_9044571     HCab    C    A        1      2        2 
   4    chr4_9044571     HPrz    C    A        1      2        2 
   4    chr4_9044571     ZBoe    C    A        0      0        2 
   4    chr4_9044571     ZGre    C    A        0      0        2 
   4    chr4_9044571     ZHar    C    A        0      0        2 
   4    chr4_9044571   Sample    C    A        1      2        2 
   4    chr4_9044575     AAsi    G    A        0      0        2 
   4    chr4_9044575     AKia    G    A        0      0        2 
   4    chr4_9044575     AOna    G    A        0      0        2 
   4    chr4_9044575     ASom    G    A        0      0        2 
   4    chr4_9044575     HCab    G    A        0      0        2 
   4    chr4_9044575     HPrz    G    A        0      0        2 
   4    chr4_9044575     ZBoe    G    A        0      0        2 
   4    chr4_9044575     ZGre    G    A        1      2        2 
   4    chr4_9044575     ZHar    G    A        0      0        2 
   4    chr4_9044575   Sample    G    A        0      0        2 
   4    chr4_9046023     AAsi    A    G      0.5      1        2 
   4    chr4_9046023     AKia    A    G        0      0        2 
   4    chr4_9046023     AOna    A    G        0      0        2 
   4    chr4_9046023     ASom    A    G        0      0        2 
   4    chr4_9046023     HCab    A    G        0      0        2 
   4    chr4_9046023     HPrz    A    G        0      0        2 
   4    chr4_9046023     ZBoe    A    G        0      0        2 
   4    chr4_9046023     ZGre    A    G        0      0        2 
   4    chr4_9046023     ZHar    A    G        0      0        2 
   4    chr4_9046023   Sample    A    G        0      0        2 
   4    chr4_9047953     AAsi    A    G        0      0        2 
   4    chr4_9047953     AKia    A    G        0      0        2 
   4    chr4_9047953     AOna    A    G        0      0        2 
   4    chr4_9047953     ASom    A    G      0.5      1        2 
   4    chr4_9047953     HCab    A    G        1      2        2 
   4    chr4_9047953     HPrz    A    G        1      2        2 
   4    chr4_9047953     ZBoe    A    G        0      0        2 
   4    chr4_9047953     ZGre    A    G        0      0        2 
   4    chr4_9047953     ZHar    A    G        0      0        2 
   4    chr4_9047953   Sample    A    G        1      2        2 
   4    chr4_9053615     AAsi    G    C        0      0        2 
   4    chr4_9053615     AKia    G    C        0      0        2 
   4    chr4_9053615     AOna    G    C        0      0        2 
   4    chr4_9053615     ASom    G    C        0      0        2 
   4    chr4_9053615     HCab    G    C        0      0        2 
   4    chr4_9053615     HPrz    G    C        0      0        2 
   4    chr4_9053615     ZBoe    G    C      0.5      1        2 
   4    chr4_9053615     ZGre    G    C        0      0        2 
   4    chr4_9053615     ZHar    G    C        0      0        2 
   4    chr4_9053615   Sample    G    C        0      0        2 
   4    chr4_9056112     AAsi    A    G        0      0        2 
   4    chr4_9056112     AKia    A    G      0.5      1        2 
   4    chr4_9056112     AOna    A    G      0.5      1        2 
   4    chr4_9056112     ASom    A    G        0      0        2 
   4    chr4_9056112     HCab    A    G        0      0        2 
   4    chr4_9056112     HPrz    A    G        0      0        2 
   4    chr4_9056112     ZBoe    A    G        0      0        2 
   4    chr4_9056112     ZGre    A    G        0      0        2 
   4    chr4_9056112     ZHar    A    G        0      0        2 
   4    chr4_9056112   Sample    A    G        0      0        2 
   4    chr4_9060731     AAsi    G    A        0      0        2 
   4    chr4_9060731     AKia    G    A        0      0        2 
   4    chr4_9060731     AOna    G    A        0      0        2 
   4    chr4_9060731     ASom    G    A        0      0        2 
   4    chr4_9060731     HCab    G    A        1      2        2 
   4    chr4_9060731     HPrz    G    A        1      2        2 
   4    chr4_9060731     ZBoe    G    A        0      0        2 
   4    chr4_9060731     ZGre    G    A        0      0        2 
   4    chr4_9060731     ZHar    G    A        0      0        2 
   4    chr4_9060731   Sample    G    A        1      2        2 
   4    chr4_9062152     AAsi    T    C        1      2        2 
   4    chr4_9062152     AKia    T    C        0      0        2 
   4    chr4_9062152     AOna    T    C        0      0        2 
   4    chr4_9062152     ASom    T    C      0.5      1        2 
   4    chr4_9062152     HCab    T    C        0      0        2 
   4    chr4_9062152     HPrz    T    C        0      0        2 
   4    chr4_9062152     ZBoe    T    C        0      0        2 
   4    chr4_9062152     ZGre    T    C        0      0        2 
   4    chr4_9062152     ZHar    T    C        0      0        2 
   4    chr4_9062152   Sample    T    C        0      0        2 
   4    chr4_9066269     AAsi    T    C        0      0        2 
   4    chr4_9066269     AKia    T    C        0      0        2 
   4    chr4_9066269     AOna    T    C        0      0        2 
   4    chr4_9066269     ASom    T    C        0      0        2 
   4    chr4_9066269     HCab    T    C      0.5      1        2 
   4    chr4_9066269     HPrz    T    C        0      0        2 
   4    chr4_9066269     ZBoe    T    C        0      0        2 
   4    chr4_9066269     ZGre    T    C        0      0        2 
   4    chr4_9066269     ZHar    T    C        0      0        2 
   4    chr4_9066269   Sample    T    C        1      2        2 
   4    chr4_9070627     AAsi    T    C        0      0        2 
   4    chr4_9070627     AKia    T    C      0.5      1        2 
   4    chr4_9070627     AOna    T    C        0      0        2 
   4    chr4_9070627     ASom    T    C        0      0        2 
   4    chr4_9070627     HCab    T    C        0      0        2 
   4    chr4_9070627     HPrz    T    C        0      0        2 
   4    chr4_9070627     ZBoe    T    C        0      0        2 
   4    chr4_9070627     ZGre    T    C        0      0        2 
   4    chr4_9070627     ZHar    T    C        0      0        2 
   4    chr4_9070627   Sample    T    C        1      2        2 
   4    chr4_9075058     AAsi    C    T        0      0        2 
   4    chr4_9075058     AKia    C    T        0      0        2 
   4    chr4_9075058     AOna    C    T        0      0        2 
   4    chr4_9075058     ASom    C    T        0      0        2 
   4    chr4_9075058     HCab    C    T        1      2        2 
   4    chr4_9075058     HPrz    C    T        1      2        2 
   4    chr4_9075058     ZBoe    C    T        0      0        2 
   4    chr4_9075058     ZGre    C    T        0      0        2 
   4    chr4_9075058     ZHar    C    T        0      0        2 
   4    chr4_9075058   Sample    C    T        1      2        2 
   4    chr4_9078099     AAsi    A    G        0      0        2 
   4    chr4_9078099     AKia    A    G        0      0        2 
   4    chr4_9078099     AOna    A    G        0      0        2 
   4    chr4_9078099     ASom    A    G      0.5      1        2 
   4    chr4_9078099     HCab    A    G        0      0        2 
   4    chr4_9078099     HPrz    A    G        0      0        2 
   4    chr4_9078099     ZBoe    A    G        0      0        2 
   4    chr4_9078099     ZGre    A    G        0      0        2 
   4    chr4_9078099     ZHar    A    G        0      0        2 
   4    chr4_9078099   Sample    A    G        0      0        2 
   4    chr4_9082720     AAsi    T    C        0      0        2 
   4    chr4_9082720     AKia    T    C        0      0        2 
   4    chr4_9082720     AOna    T    C        0      0        2 
   4    chr4_9082720     ASom    T    C        0      0        2 
   4    chr4_9082720     HCab    T    C        1      2        2 
   4    chr4_9082720     HPrz    T    C        1      2        2 
   4    chr4_9082720     ZBoe    T    C        0      0        2 
   4    chr4_9082720     ZGre    T    C        0      0        2 
   4    chr4_9082720     ZHar    T    C        0      0        2 
   4    chr4_9082720   Sample    T    C        1      2        2 
   4    chr4_9087232     AAsi    G    T        0      0        2 
   4    chr4_9087232     AKia    G    T        0      0        2 
   4    chr4_9087232     AOna    G    T        0      0        2 
   4    chr4_9087232     ASom    G    T        0      0        2 
   4    chr4_9087232     HCab    G    T      0.5      1        2 
   4    chr4_9087232     HPrz    G    T        1      2        2 
   4    chr4_9087232     ZBoe    G    T        0      0        2 
   4    chr4_9087232     ZGre    G    T        0      0        2 
   4    chr4_9087232     ZHar    G    T        0      0        2 
   4    chr4_9087232   Sample    G    T        1      2        2 
   4    chr4_9095834     AAsi    G    A        0      0        2 
   4    chr4_9095834     AKia    G    A        0      0        2 
   4    chr4_9095834     AOna    G    A        0      0        2 
   4    chr4_9095834     ASom    G    A        0      0        2 
   4    chr4_9095834     HCab    G    A        1      2        2 
   4    chr4_9095834     HPrz    G    A        1      2        2 
   4    chr4_9095834     ZBoe    G    A        0      0        2 
   4    chr4_9095834     ZGre    G    A        0      0        2 
   4    chr4_9095834     ZHar    G    A        0      0        2 
   4    chr4_9095834   Sample    G    A        1      2        2 
   4    chr4_9098324     AAsi    A    G        0      0        2 
   4    chr4_9098324     AKia    A    G        0      0        2 
   4    chr4_9098324     AOna    A    G        0      0        2 
   4    chr4_9098324     ASom    A    G        0      0        2 
   4    chr4_9098324     HCab    A    G        1      2        2 
   4    chr4_9098324     HPrz    A    G        1      2        2 
   4    chr4_9098324     ZBoe    A    G        0      0        2 
   4    chr4_9098324     ZGre    A    G        0      0        2 
   4    chr4_9098324     ZHar    A    G        0      0        2 
   4    chr4_9098324   Sample    A    G        1      2        2 
   4    chr4_9099115     AAsi    T    C        0      0        2 
   4    chr4_9099115     AKia    T    C        0      0        2 
   4    chr4_9099115     AOna    T    C        0      0        2 
   4    chr4_9099115     ASom    T    C        0      0        2 
   4    chr4_9099115     HCab    T    C        1      2        2 
   4    chr4_9099115     HPrz    T    C        1      2        2 
   4    chr4_9099115     ZBoe    T    C        0      0        2 
   4    chr4_9099115     ZGre    T    C        0      0        2 
   4    chr4_9099115     ZHar    T    C        0      0        2 
   4    chr4_9099115   Sample    T    C        1      2        2 
   4    chr4_9099825     AAsi    T    G        0      0        2 
   4    chr4_9099825     AKia    T    G        0      0        2 
   4    chr4_9099825     AOna    T    G      0.5      1        2 
   4    chr4_9099825     ASom    T    G        0      0        2 
   4    chr4_9099825     HCab    T    G        0      0        2 
   4    chr4_9099825     HPrz    T    G        0      0        2 
   4    chr4_9099825     ZBoe    T    G        0      0        2 
   4    chr4_9099825     ZGre    T    G        0      0        2 
   4    chr4_9099825     ZHar    T    G        0      0        2 
   4    chr4_9099825   Sample    T    G        0      0        2 
   4    chr4_9104348     AAsi    C    T        1      2        2 
   4    chr4_9104348     AKia    C    T        0      0        2 
   4    chr4_9104348     AOna    C    T        0      0        2 
   4    chr4_9104348     ASom    C    T        1      2        2 
   4    chr4_9104348     HCab    C    T        1      2        2 
   4    chr4_9104348     HPrz    C    T        1      2        2 
   4    chr4_9104348     ZBoe    C    T        0      0        2 
   4    chr4_9104348     ZGre    C    T        0      0        2 
   4    chr4_9104348     ZHar    C    T        0      0        2 
   4    chr4_9104348   Sample    C    T        1      2        2 
   4    chr4_9105644     AAsi    T    C        0      0        2 
   4    chr4_9105644     AKia    T    C        0      0        2 
   4    chr4_9105644     AOna    T    C        0      0        2 
   4    chr4_9105644     ASom    T    C        0      0        2 
   4    chr4_9105644     HCab    T    C        0      0        2 
   4    chr4_9105644     HPrz    T    C        1      2        2 
   4    chr4_9105644     ZBoe    T    C        0      0        2 
   4    chr4_9105644     ZGre    T    C        0      0        2 
   4    chr4_9105644     ZHar    T    C        0      0        2 
   4    chr4_9105644   Sample    T    C        0      0        2 
   4    chr4_9199566     AAsi    A    C        0      0        2 
   4    chr4_9199566     AKia    A    C        0      0        2 
   4    chr4_9199566     AOna    A    C        0      0        2 
   4    chr4_9199566     ASom    A    C        0      0        2 
   4    chr4_9199566     HCab    A    C        1      2        2 
   4    chr4_9199566     HPrz    A    C        1      2        2 
   4    chr4_9199566     ZBoe    A    C        0      0        2 
   4    chr4_9199566     ZGre    A    C        0      0        2 
   4    chr4_9199566     ZHar    A    C        0      0        2 
   4    chr4_9199566   Sample    A    C        1      2        2 
   4    chr4_9207444     AAsi    T    C        0      0        2 
   4    chr4_9207444     AKia    T    C        0      0        2 
   4    chr4_9207444     AOna    T    C        0      0        2 
   4    chr4_9207444     ASom    T    C        0      0        2 
   4    chr4_9207444     HCab    T    C        1      2        2 
   4    chr4_9207444     HPrz    T    C        1      2        2 
   4    chr4_9207444     ZBoe    T    C        0      0        2 
   4    chr4_9207444     ZGre    T    C        0      0        2 
   4    chr4_9207444     ZHar    T    C        0      0        2 
   4    chr4_9207444   Sample    T    C        1      2        2 
   4    chr4_9211718     AAsi    T    C        0      0        2 
   4    chr4_9211718     AKia    T    C        0      0        2 
   4    chr4_9211718     AOna    T    C        0      0        2 
   4    chr4_9211718     ASom    T    C        0      0        2 
   4    chr4_9211718     HCab    T    C        0      0        2 
   4    chr4_9211718     HPrz    T    C        0      0        2 
   4    chr4_9211718     ZBoe    T    C        0      0        2 
   4    chr4_9211718     ZGre    T    C        0      0        2 
   4    chr4_9211718     ZHar    T    C        1      2        2 
   4    chr4_9211718   Sample    T    C        0      0        2 
   4    chr4_9211961     AAsi    C    A        0      0        2 
   4    chr4_9211961     AKia    C    A        0      0        2 
   4    chr4_9211961     AOna    C    A      0.5      1        2 
   4    chr4_9211961     ASom    C    A        0      0        2 
   4    chr4_9211961     HCab    C    A        0      0        2 
   4    chr4_9211961     HPrz    C    A        0      0        2 
   4    chr4_9211961     ZBoe    C    A        0      0        2 
   4    chr4_9211961     ZGre    C    A        0      0        2 
   4    chr4_9211961     ZHar    C    A        0      0        2 
   4    chr4_9211961   Sample    C    A        0      0        2 
   4    chr4_9213761     AAsi    T    C        0      0        2 
   4    chr4_9213761     AKia    T    C        0      0        2 
   4    chr4_9213761     AOna    T    C        0      0        2 
   4    chr4_9213761     ASom    T    C        0      0        2 
   4    chr4_9213761     HCab    T    C        1      2        2 
   4    chr4_9213761     HPrz    T    C        1      2        2 
   4    chr4_9213761     ZBoe    T    C        0      0        2 
   4    chr4_9213761     ZGre    T    C        0      0        2 
   4    chr4_9213761     ZHar    T    C        0      0        2 
   4    chr4_9213761   Sample    T    C        1      2        2 
   4    chr4_9215781     AAsi    G    A        0      0        2 
   4    chr4_9215781     AKia    G    A        0      0        2 
   4    chr4_9215781     AOna    G    A        0      0        2 
   4    chr4_9215781     ASom    G    A        0      0        2 
   4    chr4_9215781     HCab    G    A        0      0        2 
   4    chr4_9215781     HPrz    G    A        0      0        2 
   4    chr4_9215781     ZBoe    G    A      0.5      1        2 
   4    chr4_9215781     ZGre    G    A        1      2        2 
   4    chr4_9215781     ZHar    G    A        0      0        2 
   4    chr4_9215781   Sample    G    A        0      0        2 
   4    chr4_9221771     AAsi    T    C        0      0        2 
   4    chr4_9221771     AKia    T    C        0      0        2 
   4    chr4_9221771     AOna    T    C        0      0        2 
   4    chr4_9221771     ASom    T    C        0      0        2 
   4    chr4_9221771     HCab    T    C        1      2        2 
   4    chr4_9221771     HPrz    T    C        1      2        2 
   4    chr4_9221771     ZBoe    T    C        0      0        2 
   4    chr4_9221771     ZGre    T    C        0      0        2 
   4    chr4_9221771     ZHar    T    C        0      0        2 
   4    chr4_9221771   Sample    T    C        1      2        2 
   4    chr4_9226985     AAsi    A    G        0      0        2 
   4    chr4_9226985     AKia    A    G        0      0        2 
   4    chr4_9226985     AOna    A    G        0      0        2 
   4    chr4_9226985     ASom    A    G        0      0        2 
   4    chr4_9226985     HCab    A    G        0      0        2 
   4    chr4_9226985     HPrz    A    G        0      0        2 
   4    chr4_9226985     ZBoe    A    G      0.5      1        2 
   4    chr4_9226985     ZGre    A    G        0      0        2 
   4    chr4_9226985     ZHar    A    G        0      0        2 
   4    chr4_9226985   Sample    A    G        0      0        2 
   4    chr4_9250019     AAsi    G    A        0      0        2 
   4    chr4_9250019     AKia    G    A      0.5      1        2 
   4    chr4_9250019     AOna    G    A        0      0        2 
   4    chr4_9250019     ASom    G    A        0      0        2 
   4    chr4_9250019     HCab    G    A        0      0        2 
   4    chr4_9250019     HPrz    G    A        0      0        2 
   4    chr4_9250019     ZBoe    G    A        0      0        2 
   4    chr4_9250019     ZGre    G    A        0      0        2 
   4    chr4_9250019     ZHar    G    A        0      0        2 
   4    chr4_9250019   Sample    G    A        0      0        2 
   4    chr4_9272916     AAsi    T    C        0      0        2 
   4    chr4_9272916     AKia    T    C        0      0        2 
   4    chr4_9272916     AOna    T    C        0      0        2 
   4    chr4_9272916     ASom    T    C        0      0        2 
   4    chr4_9272916     HCab    T    C        1      2        2 
   4    chr4_9272916     HPrz    T    C        1      2        2 
   4    chr4_9272916     ZBoe    T    C        0      0        2 
   4    chr4_9272916     ZGre    T    C        0      0        2 
   4    chr4_9272916     ZHar    T    C        0      0        2 
   4    chr4_9272916   Sample    T    C        1      2        2 
   4    chr4_9285680     AAsi    G    C        1      2        2 
   4    chr4_9285680     AKia    G    C        0      0        2 
   4    chr4_9285680     AOna    G    C        0      0        2 
   4    chr4_9285680     ASom    G    C        1      2        2 
   4    chr4_9285680     HCab    G    C        0      0        2 
   4    chr4_9285680     HPrz    G    C        0      0        2 
   4    chr4_9285680     ZBoe    G    C        0      0        2 
   4    chr4_9285680     ZGre    G    C        0      0        2 
   4    chr4_9285680     ZHar    G    C        0      0        2 
   4    chr4_9285680   Sample    G    C        0      0        2 
   4    chr4_9297137     AAsi    G    A        0      0        2 
   4    chr4_9297137     AKia    G    A        0      0        2 
   4    chr4_9297137     AOna    G    A        0      0        2 
   4    chr4_9297137     ASom    G    A        0      0        2 
   4    chr4_9297137     HCab    G    A        0      0        2 
   4    chr4_9297137     HPrz    G    A        0      0        2 
   4    chr4_9297137     ZBoe    G    A        0      0        2 
   4    chr4_9297137     ZGre    G    A        0      0        2 
   4    chr4_9297137     ZHar    G    A      0.5      1        2 
   4    chr4_9297137   Sample    G    A        0      0        2 
   4    chr4_9310195     AAsi    T    A        0      0        2 
   4    chr4_9310195     AKia    T    A        0      0        2 
   4    chr4_9310195     AOna    T    A        0      0        2 
   4    chr4_9310195     ASom    T    A        0      0        2 
   4    chr4_9310195     HCab    T    A        1      2        2 
   4    chr4_9310195     HPrz    T    A        1      2        2 
   4    chr4_9310195     ZBoe    T    A        0      0        2 
   4    chr4_9310195     ZGre    T    A        0      0        2 
   4    chr4_9310195     ZHar    T    A        0      0        2 
   4    chr4_9310195   Sample    T    A        1      2        2 
   4    chr4_9310806     AAsi    G    A        0      0        2 
   4    chr4_9310806     AKia    G    A        1      2        2 
   4    chr4_9310806     AOna    G    A      0.5      1        2 
   4    chr4_9310806     ASom    G    A        0      0        2 
   4    chr4_9310806     HCab    G    A        0      0        2 
   4    chr4_9310806     HPrz    G    A        0      0        2 
   4    chr4_9310806     ZBoe    G    A        0      0        2 
   4    chr4_9310806     ZGre    G    A        0      0        2 
   4    chr4_9310806     ZHar    G    A      0.5      1        2 
   4    chr4_9310806   Sample    G    A        0      0        2 
   4    chr4_9320587     AAsi    T    G        0      0        2 
   4    chr4_9320587     AKia    T    G        1      2        2 
   4    chr4_9320587     AOna    T    G        1      2        2 
   4    chr4_9320587     ASom    T    G        0      0        2 
   4    chr4_9320587     HCab    T    G        0      0        2 
   4    chr4_9320587     HPrz    T    G        0      0        2 
   4    chr4_9320587     ZBoe    T    G        0      0        2 
   4    chr4_9320587     ZGre    T    G        0      0        2 
   4    chr4_9320587     ZHar    T    G        0      0        2 
   4    chr4_9320587   Sample    T    G        0      0        2 
   4    chr4_9350634     AAsi    T    C        0      0        2 
   4    chr4_9350634     AKia    T    C        0      0        2 
   4    chr4_9350634     AOna    T    C        0      0        2 
   4    chr4_9350634     ASom    T    C        0      0        2 
   4    chr4_9350634     HCab    T    C        0      0        2 
   4    chr4_9350634     HPrz    T    C      0.5      1        2 
   4    chr4_9350634     ZBoe    T    C        0      0        2 
   4    chr4_9350634     ZGre    T    C        0      0        2 
   4    chr4_9350634     ZHar    T    C        0      0        2 
   4    chr4_9350634   Sample    T    C        0      0        2 
   4    chr4_9385764     AAsi    G    C        0      0        2 
   4    chr4_9385764     AKia    G    C        0      0        2 
   4    chr4_9385764     AOna    G    C      0.5      1        2 
   4    chr4_9385764     ASom    G    C        0      0        2 
   4    chr4_9385764     HCab    G    C        0      0        2 
   4    chr4_9385764     HPrz    G    C        0      0        2 
   4    chr4_9385764     ZBoe    G    C        0      0        2 
   4    chr4_9385764     ZGre    G    C        0      0        2 
   4    chr4_9385764     ZHar    G    C        0      0        2 
   4    chr4_9385764   Sample    G    C        0      0        2 
   4    chr4_9396405     AAsi    C    A        0      0        2 
   4    chr4_9396405     AKia    C    A        0      0        2 
   4    chr4_9396405     AOna    C    A        0      0        2 
   4    chr4_9396405     ASom    C    A        0      0        2 
   4    chr4_9396405     HCab    C    A        0      0        2 
   4    chr4_9396405     HPrz    C    A      0.5      1        2 
   4    chr4_9396405     ZBoe    C    A        0      0        2 
   4    chr4_9396405     ZGre    C    A        0      0        2 
   4    chr4_9396405     ZHar    C    A        0      0        2 
   4    chr4_9396405   Sample    C    A        0      0        2 
   4    chr4_9400941     AAsi    A    G      0.5      1        2 
   4    chr4_9400941     AKia    A    G        0      0        2 
   4    chr4_9400941     AOna    A    G        0      0        2 
   4    chr4_9400941     ASom    A    G        0      0        2 
   4    chr4_9400941     HCab    A    G        0      0        2 
   4    chr4_9400941     HPrz    A    G        0      0        2 
   4    chr4_9400941     ZBoe    A    G        0      0        2 
   4    chr4_9400941     ZGre    A    G        0      0        2 
   4    chr4_9400941     ZHar    A    G        0      0        2 
   4    chr4_9400941   Sample    A    G        0      0        2 
   4    chr4_9403736     AAsi    A    G      0.5      1        2 
   4    chr4_9403736     AKia    A    G        0      0        2 
   4    chr4_9403736     AOna    A    G        0      0        2 
   4    chr4_9403736     ASom    A    G        0      0        2 
   4    chr4_9403736     HCab    A    G        0      0        2 
   4    chr4_9403736     HPrz    A    G        0      0        2 
   4    chr4_9403736     ZBoe    A    G        0      0        2 
   4    chr4_9403736     ZGre    A    G        0      0        2 
   4    chr4_9403736     ZHar    A    G        0      0        2 
   4    chr4_9403736   Sample    A    G        0      0        2 
   4    chr4_9408039     AAsi    A    G        0      0        2 
   4    chr4_9408039     AKia    A    G        0      0        2 
   4    chr4_9408039     AOna    A    G        0      0        2 
   4    chr4_9408039     ASom    A    G        0      0        2 
   4    chr4_9408039     HCab    A    G        1      2        2 
   4    chr4_9408039     HPrz    A    G        1      2        2 
   4    chr4_9408039     ZBoe    A    G        0      0        2 
   4    chr4_9408039     ZGre    A    G        0      0        2 
   4    chr4_9408039     ZHar    A    G        0      0        2 
   4    chr4_9408039   Sample    A    G        1      2        2 
   4    chr4_9421674     AAsi    C    T        0      0        2 
   4    chr4_9421674     AKia    C    T        0      0        2 
   4    chr4_9421674     AOna    C    T        0      0        2 
   4    chr4_9421674     ASom    C    T        0      0        2 
   4    chr4_9421674     HCab    C    T      0.5      1        2 
   4    chr4_9421674     HPrz    C    T        0      0        2 
   4    chr4_9421674     ZBoe    C    T        0      0        2 
   4    chr4_9421674     ZGre    C    T        0      0        2 
   4    chr4_9421674     ZHar    C    T        0      0        2 
   4    chr4_9421674   Sample    C    T        0      0        2 
   4    chr4_9423436     AAsi    C    T      0.5      1        2 
   4    chr4_9423436     AKia    C    T        0      0        2 
   4    chr4_9423436     AOna    C    T        0      0        2 
   4    chr4_9423436     ASom    C    T        0      0        2 
   4    chr4_9423436     HCab    C    T        0      0        2 
   4    chr4_9423436     HPrz    C    T        0      0        2 
   4    chr4_9423436     ZBoe    C    T        0      0        2 
   4    chr4_9423436     ZGre    C    T        0      0        2 
   4    chr4_9423436     ZHar    C    T        0      0        2 
   4    chr4_9423436   Sample    C    T        0      0        2 
   4    chr4_9424507     AAsi    A    C      0.5      1        2 
   4    chr4_9424507     AKia    A    C        0      0        2 
   4    chr4_9424507     AOna    A    C        0      0        2 
   4    chr4_9424507     ASom    A    C        0      0        2 
   4    chr4_9424507     HCab    A    C        0      0        2 
   4    chr4_9424507     HPrz    A    C        0      0        2 
   4    chr4_9424507     ZBoe    A    C        0      0        2 
   4    chr4_9424507     ZGre    A    C        0      0        2 
   4    chr4_9424507     ZHar    A    C        0      0        2 
   4    chr4_9424507   Sample    A    C        0      0        2 
   4    chr4_9435230     AAsi    C    G        0      0        2 
   4    chr4_9435230     AKia    C    G        0      0        2 
   4    chr4_9435230     AOna    C    G        0      0        2 
   4    chr4_9435230     ASom    C    G        1      2        2 
   4    chr4_9435230     HCab    C    G        0      0        2 
   4    chr4_9435230     HPrz    C    G        0      0        2 
   4    chr4_9435230     ZBoe    C    G        0      0        2 
   4    chr4_9435230     ZGre    C    G        0      0        2 
   4    chr4_9435230     ZHar    C    G        0      0        2 
   4    chr4_9435230   Sample    C    G        0      0        2 
   4    chr4_9443874     AAsi    G    A        0      0        2 
   4    chr4_9443874     AKia    G    A        0      0        2 
   4    chr4_9443874     AOna    G    A        0      0        2 
   4    chr4_9443874     ASom    G    A        0      0        2 
   4    chr4_9443874     HCab    G    A        1      2        2 
   4    chr4_9443874     HPrz    G    A        1      2        2 
   4    chr4_9443874     ZBoe    G    A        0      0        2 
   4    chr4_9443874     ZGre    G    A        0      0        2 
   4    chr4_9443874     ZHar    G    A        0      0        2 
   4    chr4_9443874   Sample    G    A        1      2        2 
   4    chr4_9444061     AAsi    C    A        1      2        2 
   4    chr4_9444061     AKia    C    A        0      0        2 
   4    chr4_9444061     AOna    C    A        0      0        2 
   4    chr4_9444061     ASom    C    A        1      2        2 
   4    chr4_9444061     HCab    C    A        0      0        2 
   4    chr4_9444061     HPrz    C    A        0      0        2 
   4    chr4_9444061     ZBoe    C    A        0      0        2 
   4    chr4_9444061     ZGre    C    A        0      0        2 
   4    chr4_9444061     ZHar    C    A        0      0        2 
   4    chr4_9444061   Sample    C    A        0      0        2 
   4    chr4_9468215     AAsi    G    T        0      0        2 
   4    chr4_9468215     AKia    G    T        0      0        2 
   4    chr4_9468215     AOna    G    T        0      0        2 
   4    chr4_9468215     ASom    G    T        0      0        2 
   4    chr4_9468215     HCab    G    T      0.5      1        2 
   4    chr4_9468215     HPrz    G    T        0      0        2 
   4    chr4_9468215     ZBoe    G    T        0      0        2 
   4    chr4_9468215     ZGre    G    T        0      0        2 
   4    chr4_9468215     ZHar    G    T        0      0        2 
   4    chr4_9468215   Sample    G    T        0      0        2 
   4    chr4_9485597     AAsi    A    G        0      0        2 
   4    chr4_9485597     AKia    A    G        0      0        2 
   4    chr4_9485597     AOna    A    G        0      0        2 
   4    chr4_9485597     ASom    A    G        0      0        2 
   4    chr4_9485597     HCab    A    G        1      2        2 
   4    chr4_9485597     HPrz    A    G        1      2        2 
   4    chr4_9485597     ZBoe    A    G        0      0        2 
   4    chr4_9485597     ZGre    A    G        0      0        2 
   4    chr4_9485597     ZHar    A    G        0      0        2 
   4    chr4_9485597   Sample    A    G        1      2        2 
   4    chr4_9490562     AAsi    A    G        0      0        2 
   4    chr4_9490562     AKia    A    G        0      0        2 
   4    chr4_9490562     AOna    A    G        0      0        2 
   4    chr4_9490562     ASom    A    G        0      0        2 
   4    chr4_9490562     HCab    A    G        1      2        2 
   4    chr4_9490562     HPrz    A    G        1      2        2 
   4    chr4_9490562     ZBoe    A    G        0      0        2 
   4    chr4_9490562     ZGre    A    G        0      0        2 
   4    chr4_9490562     ZHar    A    G        0      0        2 
   4    chr4_9490562   Sample    A    G        1      2        2 
   4    chr4_9495797     AAsi    A    G        0      0        2 
   4    chr4_9495797     AKia    A    G        0      0        2 
   4    chr4_9495797     AOna    A    G        0      0        2 
   4    chr4_9495797     ASom    A    G        0      0        2 
   4    chr4_9495797     HCab    A    G      0.5      1        2 
   4    chr4_9495797     HPrz    A    G        0      0        2 
   4    chr4_9495797     ZBoe    A    G        0      0        2 
   4    chr4_9495797     ZGre    A    G        0      0        2 
   4    chr4_9495797     ZHar    A    G        0      0        2 
   4    chr4_9495797   Sample    A    G        1      2        2 
   4    chr4_9500627     AAsi    T    C        0      0        2 
   4    chr4_9500627     AKia    T    C        0      0        2 
   4    chr4_9500627     AOna    T    C        1      2        2 
   4    chr4_9500627     ASom    T    C        0      0        2 
   4    chr4_9500627     HCab    T    C        0      0        2 
   4    chr4_9500627     HPrz    T    C        0      0        2 
   4    chr4_9500627     ZBoe    T    C        0      0        2 
   4    chr4_9500627     ZGre    T    C        0      0        2 
   4    chr4_9500627     ZHar    T    C        0      0        2 
   4    chr4_9500627   Sample    T    C        0      0        2 
   4    chr4_9507308     AAsi    A    G        0      0        2 
   4    chr4_9507308     AKia    A    G        0      0        2 
   4    chr4_9507308     AOna    A    G        0      0        2 
   4    chr4_9507308     ASom    A    G        0      0        2 
   4    chr4_9507308     HCab    A    G        1      2        2 
   4    chr4_9507308     HPrz    A    G        1      2        2 
   4    chr4_9507308     ZBoe    A    G        0      0        2 
   4    chr4_9507308     ZGre    A    G        0      0        2 
   4    chr4_9507308     ZHar    A    G        0      0        2 
   4    chr4_9507308   Sample    A    G        1      2        2 
   4    chr4_9508683     AAsi    T    C        0      0        2 
   4    chr4_9508683     AKia    T    C        0      0        2 
   4    chr4_9508683     AOna    T    C        1      2        2 
   4    chr4_9508683     ASom    T    C        0      0        2 
   4    chr4_9508683     HCab    T    C        0      0        2 
   4    chr4_9508683     HPrz    T    C        0      0        2 
   4    chr4_9508683     ZBoe    T    C        0      0        2 
   4    chr4_9508683     ZGre    T    C        0      0        2 
   4    chr4_9508683     ZHar    T    C        0      0        2 
   4    chr4_9508683   Sample    T    C        0      0        2 
   4    chr4_9508813     AAsi    T    G        0      0        2 
   4    chr4_9508813     AKia    T    G        0      0        2 
   4    chr4_9508813     AOna    T    G        1      2        2 
   4    chr4_9508813     ASom    T    G        0      0        2 
   4    chr4_9508813     HCab    T    G        0      0        2 
   4    chr4_9508813     HPrz    T    G        0      0        2 
   4    chr4_9508813     ZBoe    T    G        0      0        2 
   4    chr4_9508813     ZGre    T    G        0      0        2 
   4    chr4_9508813     ZHar    T    G        0      0        2 
   4    chr4_9508813   Sample    T    G        0      0        2 
   4    chr4_9517295     AAsi    G    A        0      0        2 
   4    chr4_9517295     AKia    G    A        0      0        2 
   4    chr4_9517295     AOna    G    A        0      0        2 
   4    chr4_9517295     ASom    G    A        0      0        2 
   4    chr4_9517295     HCab    G    A        1      2        2 
   4    chr4_9517295     HPrz    G    A        1      2        2 
   4    chr4_9517295     ZBoe    G    A        0      0        2 
   4    chr4_9517295     ZGre    G    A        0      0        2 
   4    chr4_9517295     ZHar    G    A        0      0        2 
   4    chr4_9517295   Sample    G    A        1      2        2 
   4    chr4_9529871     AAsi    T    C        0      0        2 
   4    chr4_9529871     AKia    T    C        0      0        2 
   4    chr4_9529871     AOna    T    C        0      0        2 
   4    chr4_9529871     ASom    T    C        0      0        2 
   4    chr4_9529871     HCab    T    C        0      0        2 
   4    chr4_9529871     HPrz    T    C        0      0        2 
   4    chr4_9529871     ZBoe    T    C        0      0        2 
   4    chr4_9529871     ZGre    T    C        0      0        2 
   4    chr4_9529871     ZHar    T    C        1      2        2 
   4    chr4_9529871   Sample    T    C        0      0        2 
   4    chr4_9538822     AAsi    A    G        0      0        2 
   4    chr4_9538822     AKia    A    G        0      0        2 
   4    chr4_9538822     AOna    A    G        0      0        2 
   4    chr4_9538822     ASom    A    G        0      0        2 
   4    chr4_9538822     HCab    A    G        0      0        2 
   4    chr4_9538822     HPrz    A    G        0      0        2 
   4    chr4_9538822     ZBoe    A    G      0.5      1        2 
   4    chr4_9538822     ZGre    A    G        0      0        2 
   4    chr4_9538822     ZHar    A    G        0      0        2 
   4    chr4_9538822   Sample    A    G        0      0        2 
   4    chr4_9540710     AAsi    C    T        0      0        2 
   4    chr4_9540710     AKia    C    T        0      0        2 
   4    chr4_9540710     AOna    C    T        0      0        2 
   4    chr4_9540710     ASom    C    T        0      0        2 
   4    chr4_9540710     HCab    C    T        0      0        2 
   4    chr4_9540710     HPrz    C    T        0      0        2 
   4    chr4_9540710     ZBoe    C    T        0      0        2 
   4    chr4_9540710     ZGre    C    T        0      0        2 
   4    chr4_9540710     ZHar    C    T      0.5      1        2 
   4    chr4_9540710   Sample    C    T        0      0        2 
   4    chr4_9545558     AAsi    C    T        0      0        2 
   4    chr4_9545558     AKia    C    T        0      0        2 
   4    chr4_9545558     AOna    C    T        0      0        2 
   4    chr4_9545558     ASom    C    T        0      0        2 
   4    chr4_9545558     HCab    C    T        0      0        2 
   4    chr4_9545558     HPrz    C    T        0      0        2 
   4    chr4_9545558     ZBoe    C    T        0      0        2 
   4    chr4_9545558     ZGre    C    T      0.5      1        2 
   4    chr4_9545558     ZHar    C    T        0      0        2 
   4    chr4_9545558   Sample    C    T        0      0        2 
   4    chr4_9553735     AAsi    T    C        1      2        2 
   4    chr4_9553735     AKia    T    C        0      0        2 
   4    chr4_9553735     AOna    T    C        0      0        2 
   4    chr4_9553735     ASom    T    C        1      2        2 
   4    chr4_9553735     HCab    T    C        0      0        2 
   4    chr4_9553735     HPrz    T    C        0      0        2 
   4    chr4_9553735     ZBoe    T    C        0      0        2 
   4    chr4_9553735     ZGre    T    C        0      0        2 
   4    chr4_9553735     ZHar    T    C        0      0        2 
   4    chr4_9553735   Sample    T    C        0      0        2 
   4    chr4_9669886     AAsi    C    T        0      0        2 
   4    chr4_9669886     AKia    C    T        0      0        2 
   4    chr4_9669886     AOna    C    T        1      2        2 
   4    chr4_9669886     ASom    C    T        0      0        2 
   4    chr4_9669886     HCab    C    T        1      2        2 
   4    chr4_9669886     HPrz    C    T        1      2        2 
   4    chr4_9669886     ZBoe    C    T        0      0        2 
   4    chr4_9669886     ZGre    C    T        0      0        2 
   4    chr4_9669886     ZHar    C    T        0      0        2 
   4    chr4_9669886   Sample    C    T        1      2        2 
   4    chr4_9673049     AAsi    T    A        1      2        2 
   4    chr4_9673049     AKia    T    A        0      0        2 
   4    chr4_9673049     AOna    T    A        0      0        2 
   4    chr4_9673049     ASom    T    A      0.5      1        2 
   4    chr4_9673049     HCab    T    A        0      0        2 
   4    chr4_9673049     HPrz    T    A        0      0        2 
   4    chr4_9673049     ZBoe    T    A        0      0        2 
   4    chr4_9673049     ZGre    T    A        0      0        2 
   4    chr4_9673049     ZHar    T    A        0      0        2 
   4    chr4_9673049   Sample    T    A        0      0        2 
   4    chr4_9709490     AAsi    C    G        0      0        2 
   4    chr4_9709490     AKia    C    G        0      0        2 
   4    chr4_9709490     AOna    C    G      0.5      1        2 
   4    chr4_9709490     ASom    C    G        0      0        2 
   4    chr4_9709490     HCab    C    G        0      0        2 
   4    chr4_9709490     HPrz    C    G        0      0        2 
   4    chr4_9709490     ZBoe    C    G        0      0        2 
   4    chr4_9709490     ZGre    C    G        0      0        2 
   4    chr4_9709490     ZHar    C    G        0      0        2 
   4    chr4_9709490   Sample    C    G        0      0        2 
   4    chr4_9714447     AAsi    C    G        0      0        2 
   4    chr4_9714447     AKia    C    G        0      0        2 
   4    chr4_9714447     AOna    C    G        0      0        2 
   4    chr4_9714447     ASom    C    G        0      0        2 
   4    chr4_9714447     HCab    C    G        1      2        2 
   4    chr4_9714447     HPrz    C    G        1      2        2 
   4    chr4_9714447     ZBoe    C    G        0      0        2 
   4    chr4_9714447     ZGre    C    G        0      0        2 
   4    chr4_9714447     ZHar    C    G        0      0        2 
   4    chr4_9714447   Sample    C    G        1      2        2 
   4    chr4_9715547     AAsi    G    A        0      0        2 
   4    chr4_9715547     AKia    G    A        0      0        2 
   4    chr4_9715547     AOna    G    A        0      0        2 
   4    chr4_9715547     ASom    G    A        1      2        2 
   4    chr4_9715547     HCab    G    A        0      0        2 
   4    chr4_9715547     HPrz    G    A        0      0        2 
   4    chr4_9715547     ZBoe    G    A        0      0        2 
   4    chr4_9715547     ZGre    G    A        0      0        2 
   4    chr4_9715547     ZHar    G    A        0      0        2 
   4    chr4_9715547   Sample    G    A        0      0        2 
   4    chr4_9720919     AAsi    C    T        1      2        2 
   4    chr4_9720919     AKia    C    T      0.5      1        2 
   4    chr4_9720919     AOna    C    T      0.5      1        2 
   4    chr4_9720919     ASom    C    T        1      2        2 
   4    chr4_9720919     HCab    C    T        0      0        2 
   4    chr4_9720919     HPrz    C    T        0      0        2 
   4    chr4_9720919     ZBoe    C    T        1      2        2 
   4    chr4_9720919     ZGre    C    T        0      0        2 
   4    chr4_9720919     ZHar    C    T        0      0        2 
   4    chr4_9720919   Sample    C    T        0      0        2 
   4    chr4_9721386     AAsi    A    G        0      0        2 
   4    chr4_9721386     AKia    A    G        0      0        2 
   4    chr4_9721386     AOna    A    G      0.5      1        2 
   4    chr4_9721386     ASom    A    G        0      0        2 
   4    chr4_9721386     HCab    A    G        0      0        2 
   4    chr4_9721386     HPrz    A    G        0      0        2 
   4    chr4_9721386     ZBoe    A    G        0      0        2 
   4    chr4_9721386     ZGre    A    G        0      0        2 
   4    chr4_9721386     ZHar    A    G        0      0        2 
   4    chr4_9721386   Sample    A    G        0      0        2 
   4    chr4_9723038     AAsi    A    T        0      0        2 
   4    chr4_9723038     AKia    A    T        0      0        2 
   4    chr4_9723038     AOna    A    T      0.5      1        2 
   4    chr4_9723038     ASom    A    T        0      0        2 
   4    chr4_9723038     HCab    A    T        0      0        2 
   4    chr4_9723038     HPrz    A    T        0      0        2 
   4    chr4_9723038     ZBoe    A    T        0      0        2 
   4    chr4_9723038     ZGre    A    T        0      0        2 
   4    chr4_9723038     ZHar    A    T        0      0        2 
   4    chr4_9723038   Sample    A    T        0      0        2 
   4    chr4_9725803     AAsi    C    T        0      0        2 
   4    chr4_9725803     AKia    C    T        0      0        2 
   4    chr4_9725803     AOna    C    T        0      0        2 
   4    chr4_9725803     ASom    C    T        0      0        2 
   4    chr4_9725803     HCab    C    T        1      2        2 
   4    chr4_9725803     HPrz    C    T        1      2        2 
   4    chr4_9725803     ZBoe    C    T        0      0        2 
   4    chr4_9725803     ZGre    C    T        0      0        2 
   4    chr4_9725803     ZHar    C    T        0      0        2 
   4    chr4_9725803   Sample    C    T        1      2        2 
   4    chr4_9728241     AAsi    G    C        0      0        2 
   4    chr4_9728241     AKia    G    C        0      0        2 
   4    chr4_9728241     AOna    G    C        0      0        2 
   4    chr4_9728241     ASom    G    C        0      0        2 
   4    chr4_9728241     HCab    G    C        1      2        2 
   4    chr4_9728241     HPrz    G    C        1      2        2 
   4    chr4_9728241     ZBoe    G    C        0      0        2 
   4    chr4_9728241     ZGre    G    C        0      0        2 
   4    chr4_9728241     ZHar    G    C        0      0        2 
   4    chr4_9728241   Sample    G    C        1      2        2 
   4    chr4_9737337     AAsi    T    G        0      0        2 
   4    chr4_9737337     AKia    T    G      0.5      1        2 
   4    chr4_9737337     AOna    T    G        0      0        2 
   4    chr4_9737337     ASom    T    G        0      0        2 
   4    chr4_9737337     HCab    T    G        0      0        2 
   4    chr4_9737337     HPrz    T    G        0      0        2 
   4    chr4_9737337     ZBoe    T    G        0      0        2 
   4    chr4_9737337     ZGre    T    G        0      0        2 
   4    chr4_9737337     ZHar    T    G        0      0        2 
   4    chr4_9737337   Sample    T    G        0      0        2 
   4    chr4_9737558     AAsi    T    G        0      0        2 
   4    chr4_9737558     AKia    T    G      0.5      1        2 
   4    chr4_9737558     AOna    T    G        0      0        2 
   4    chr4_9737558     ASom    T    G        0      0        2 
   4    chr4_9737558     HCab    T    G        0      0        2 
   4    chr4_9737558     HPrz    T    G        0      0        2 
   4    chr4_9737558     ZBoe    T    G        0      0        2 
   4    chr4_9737558     ZGre    T    G        0      0        2 
   4    chr4_9737558     ZHar    T    G        0      0        2 
   4    chr4_9737558   Sample    T    G        0      0        2 
   4    chr4_9738877     AAsi    G    A        0      0        2 
   4    chr4_9738877     AKia    G    A        0      0        2 
   4    chr4_9738877     AOna    G    A        0      0        2 
   4    chr4_9738877     ASom    G    A        0      0        2 
   4    chr4_9738877     HCab    G    A        1      2        2 
   4    chr4_9738877     HPrz    G    A        1      2        2 
   4    chr4_9738877     ZBoe    G    A        0      0        2 
   4    chr4_9738877     ZGre    G    A        0      0        2 
   4    chr4_9738877     ZHar    G    A        0      0        2 
   4    chr4_9738877   Sample    G    A        1      2        2 
   4    chr4_9752778     AAsi    A    C        0      0        2 
   4    chr4_9752778     AKia    A    C        0      0        2 
   4    chr4_9752778     AOna    A    C      0.5      1        2 
   4    chr4_9752778     ASom    A    C        0      0        2 
   4    chr4_9752778     HCab    A    C        0      0        2 
   4    chr4_9752778     HPrz    A    C        0      0        2 
   4    chr4_9752778     ZBoe    A    C        0      0        2 
   4    chr4_9752778     ZGre    A    C        0      0        2 
   4    chr4_9752778     ZHar    A    C        0      0        2 
   4    chr4_9752778   Sample    A    C        0      0        2 
   4    chr4_9755658     AAsi    G    A        0      0        2 
   4    chr4_9755658     AKia    G    A        0      0        2 
   4    chr4_9755658     AOna    G    A        0      0        2 
   4    chr4_9755658     ASom    G    A        0      0        2 
   4    chr4_9755658     HCab    G    A        0      0        2 
   4    chr4_9755658     HPrz    G    A        1      2        2 
   4    chr4_9755658     ZBoe    G    A        0      0        2 
   4    chr4_9755658     ZGre    G    A        0      0        2 
   4    chr4_9755658     ZHar    G    A        0      0        2 
   4    chr4_9755658   Sample    G    A        0      0        2 
   4    chr4_9758074     AAsi    T    C        0      0        2 
   4    chr4_9758074     AKia    T    C        0      0        2 
   4    chr4_9758074     AOna    T    C        0      0        2 
   4    chr4_9758074     ASom    T    C        0      0        2 
   4    chr4_9758074     HCab    T    C        1      2        2 
   4    chr4_9758074     HPrz    T    C        1      2        2 
   4    chr4_9758074     ZBoe    T    C        0      0        2 
   4    chr4_9758074     ZGre    T    C        0      0        2 
   4    chr4_9758074     ZHar    T    C        0      0        2 
   4    chr4_9758074   Sample    T    C        1      2        2 
   4    chr4_9759432     AAsi    C    A        0      0        2 
   4    chr4_9759432     AKia    C    A        0      0        2 
   4    chr4_9759432     AOna    C    A        0      0        2 
   4    chr4_9759432     ASom    C    A        0      0        2 
   4    chr4_9759432     HCab    C    A        0      0        2 
   4    chr4_9759432     HPrz    C    A        0      0        2 
   4    chr4_9759432     ZBoe    C    A      0.5      1        2 
   4    chr4_9759432     ZGre    C    A        0      0        2 
   4    chr4_9759432     ZHar    C    A        0      0        2 
   4    chr4_9759432   Sample    C    A        0      0        2 
   4    chr4_9759613     AAsi    T    C        0      0        2 
   4    chr4_9759613     AKia    T    C      0.5      1        2 
   4    chr4_9759613     AOna    T    C        0      0        2 
   4    chr4_9759613     ASom    T    C        0      0        2 
   4    chr4_9759613     HCab    T    C        0      0        2 
   4    chr4_9759613     HPrz    T    C        0      0        2 
   4    chr4_9759613     ZBoe    T    C        0      0        2 
   4    chr4_9759613     ZGre    T    C        0      0        2 
   4    chr4_9759613     ZHar    T    C        0      0        2 
   4    chr4_9759613   Sample    T    C        0      0        2 
   4    chr4_9771018     AAsi    G    A        0      0        2 
   4    chr4_9771018     AKia    G    A        0      0        2 
   4    chr4_9771018     AOna    G    A        0      0        2 
   4    chr4_9771018     ASom    G    A        0      0        2 
   4    chr4_9771018     HCab    G    A        0      0        2 
   4    chr4_9771018     HPrz    G    A        0      0        2 
   4    chr4_9771018     ZBoe    G    A      0.5      1        2 
   4    chr4_9771018     ZGre    G    A        0      0        2 
   4    chr4_9771018     ZHar    G    A        0      0        2 
   4    chr4_9771018   Sample    G    A        0      0        2 
   4    chr4_9771239     AAsi    T    G        0      0        2 
   4    chr4_9771239     AKia    T    G        0      0        2 
   4    chr4_9771239     AOna    T    G        0      0        2 
   4    chr4_9771239     ASom    T    G        0      0        2 
   4    chr4_9771239     HCab    T    G        0      0        2 
   4    chr4_9771239     HPrz    T    G      0.5      1        2 
   4    chr4_9771239     ZBoe    T    G        0      0        2 
   4    chr4_9771239     ZGre    T    G        0      0        2 
   4    chr4_9771239     ZHar    T    G        0      0        2 
   4    chr4_9771239   Sample    T    G        0      0        2 
   4    chr4_9771352     AAsi    A    G        0      0        2 
   4    chr4_9771352     AKia    A    G        0      0        2 
   4    chr4_9771352     AOna    A    G        0      0        2 
   4    chr4_9771352     ASom    A    G        0      0        2 
   4    chr4_9771352     HCab    A    G        1      2        2 
   4    chr4_9771352     HPrz    A    G        1      2        2 
   4    chr4_9771352     ZBoe    A    G        0      0        2 
   4    chr4_9771352     ZGre    A    G        0      0        2 
   4    chr4_9771352     ZHar    A    G        0      0        2 
   4    chr4_9771352   Sample    A    G        1      2        2 
   4    chr4_9773594     AAsi    T    C        0      0        2 
   4    chr4_9773594     AKia    T    C        0      0        2 
   4    chr4_9773594     AOna    T    C        0      0        2 
   4    chr4_9773594     ASom    T    C        0      0        2 
   4    chr4_9773594     HCab    T    C        1      2        2 
   4    chr4_9773594     HPrz    T    C        0      0        2 
   4    chr4_9773594     ZBoe    T    C        0      0        2 
   4    chr4_9773594     ZGre    T    C        0      0        2 
   4    chr4_9773594     ZHar    T    C        0      0        2 
   4    chr4_9773594   Sample    T    C        1      2        2 
   4    chr4_9775002     AAsi    C    G        0      0        2 
   4    chr4_9775002     AKia    C    G        0      0        2 
   4    chr4_9775002     AOna    C    G        0      0        2 
   4    chr4_9775002     ASom    C    G        0      0        2 
   4    chr4_9775002     HCab    C    G        0      0        2 
   4    chr4_9775002     HPrz    C    G        0      0        2 
   4    chr4_9775002     ZBoe    C    G        0      0        2 
   4    chr4_9775002     ZGre    C    G        0      0        2 
   4    chr4_9775002     ZHar    C    G        1      2        2 
   4    chr4_9775002   Sample    C    G        0      0        2 
   4    chr4_9775834     AAsi    G    C        1      2        2 
   4    chr4_9775834     AKia    G    C      0.5      1        2 
   4    chr4_9775834     AOna    G    C      0.5      1        2 
   4    chr4_9775834     ASom    G    C        1      2        2 
   4    chr4_9775834     HCab    G    C        0      0        2 
   4    chr4_9775834     HPrz    G    C        0      0        2 
   4    chr4_9775834     ZBoe    G    C        0      0        2 
   4    chr4_9775834     ZGre    G    C        0      0        2 
   4    chr4_9775834     ZHar    G    C        0      0        2 
   4    chr4_9775834   Sample    G    C        0      0        2 
   4    chr4_9777333     AAsi    A    C        1      2        2 
   4    chr4_9777333     AKia    A    C        0      0        2 
   4    chr4_9777333     AOna    A    C        0      0        2 
   4    chr4_9777333     ASom    A    C        1      2        2 
   4    chr4_9777333     HCab    A    C        0      0        2 
   4    chr4_9777333     HPrz    A    C        0      0        2 
   4    chr4_9777333     ZBoe    A    C        0      0        2 
   4    chr4_9777333     ZGre    A    C        0      0        2 
   4    chr4_9777333     ZHar    A    C        0      0        2 
   4    chr4_9777333   Sample    A    C        0      0        2 
   4    chr4_9779867     AAsi    T    A        0      0        2 
   4    chr4_9779867     AKia    T    A        0      0        2 
   4    chr4_9779867     AOna    T    A        0      0        2 
   4    chr4_9779867     ASom    T    A        0      0        2 
   4    chr4_9779867     HCab    T    A        1      2        2 
   4    chr4_9779867     HPrz    T    A        1      2        2 
   4    chr4_9779867     ZBoe    T    A        0      0        2 
   4    chr4_9779867     ZGre    T    A        0      0        2 
   4    chr4_9779867     ZHar    T    A        0      0        2 
   4    chr4_9779867   Sample    T    A        1      2        2 
   4    chr4_9782626     AAsi    A    G        0      0        2 
   4    chr4_9782626     AKia    A    G        0      0        2 
   4    chr4_9782626     AOna    A    G        0      0        2 
   4    chr4_9782626     ASom    A    G        0      0        2 
   4    chr4_9782626     HCab    A    G        1      2        2 
   4    chr4_9782626     HPrz    A    G        1      2        2 
   4    chr4_9782626     ZBoe    A    G        0      0        2 
   4    chr4_9782626     ZGre    A    G        0      0        2 
   4    chr4_9782626     ZHar    A    G        0      0        2 
   4    chr4_9782626   Sample    A    G        1      2        2 
   4    chr4_9782808     AAsi    C    T        0      0        2 
   4    chr4_9782808     AKia    C    T        0      0        2 
   4    chr4_9782808     AOna    C    T        0      0        2 
   4    chr4_9782808     ASom    C    T        0      0        2 
   4    chr4_9782808     HCab    C    T        1      2        2 
   4    chr4_9782808     HPrz    C    T        1      2        2 
   4    chr4_9782808     ZBoe    C    T        0      0        2 
   4    chr4_9782808     ZGre    C    T        0      0        2 
   4    chr4_9782808     ZHar    C    T        0      0        2 
   4    chr4_9782808   Sample    C    T        1      2        2 
   4    chr4_9785557     AAsi    T    A        0      0        2 
   4    chr4_9785557     AKia    T    A        0      0        2 
   4    chr4_9785557     AOna    T    A        0      0        2 
   4    chr4_9785557     ASom    T    A        0      0        2 
   4    chr4_9785557     HCab    T    A        1      2        2 
   4    chr4_9785557     HPrz    T    A        1      2        2 
   4    chr4_9785557     ZBoe    T    A        0      0        2 
   4    chr4_9785557     ZGre    T    A        0      0        2 
   4    chr4_9785557     ZHar    T    A        0      0        2 
   4    chr4_9785557   Sample    T    A        1      2        2 
   4    chr4_9792410     AAsi    A    G        0      0        2 
   4    chr4_9792410     AKia    A    G        0      0        2 
   4    chr4_9792410     AOna    A    G        0      0        2 
   4    chr4_9792410     ASom    A    G        0      0        2 
   4    chr4_9792410     HCab    A    G        1      2        2 
   4    chr4_9792410     HPrz    A    G        0      0        2 
   4    chr4_9792410     ZBoe    A    G        0      0        2 
   4    chr4_9792410     ZGre    A    G        0      0        2 
   4    chr4_9792410     ZHar    A    G        0      0        2 
   4    chr4_9792410   Sample    A    G        1      2        2 
   4    chr4_9795195     AAsi    G    A        0      0        2 
   4    chr4_9795195     AKia    G    A        0      0        2 
   4    chr4_9795195     AOna    G    A        0      0        2 
   4    chr4_9795195     ASom    G    A        0      0        2 
   4    chr4_9795195     HCab    G    A        0      0        2 
   4    chr4_9795195     HPrz    G    A        0      0        2 
   4    chr4_9795195     ZBoe    G    A        0      0        2 
   4    chr4_9795195     ZGre    G    A        0      0        2 
   4    chr4_9795195     ZHar    G    A      0.5      1        2 
   4    chr4_9795195   Sample    G    A        0      0        2 
   4    chr4_9797192     AAsi    C    G        0      0        2 
   4    chr4_9797192     AKia    C    G        0      0        2 
   4    chr4_9797192     AOna    C    G        0      0        2 
   4    chr4_9797192     ASom    C    G        0      0        2 
   4    chr4_9797192     HCab    C    G        1      2        2 
   4    chr4_9797192     HPrz    C    G        0      0        2 
   4    chr4_9797192     ZBoe    C    G        0      0        2 
   4    chr4_9797192     ZGre    C    G        0      0        2 
   4    chr4_9797192     ZHar    C    G        0      0        2 
   4    chr4_9797192   Sample    C    G        1      2        2 
   4    chr4_9802975     AAsi    T    G        0      0        2 
   4    chr4_9802975     AKia    T    G        0      0        2 
   4    chr4_9802975     AOna    T    G        0      0        2 
   4    chr4_9802975     ASom    T    G        0      0        2 
   4    chr4_9802975     HCab    T    G        0      0        2 
   4    chr4_9802975     HPrz    T    G        0      0        2 
   4    chr4_9802975     ZBoe    T    G        0      0        2 
   4    chr4_9802975     ZGre    T    G      0.5      1        2 
   4    chr4_9802975     ZHar    T    G        0      0        2 
   4    chr4_9802975   Sample    T    G        0      0        2 
   4    chr4_9811921     AAsi    T    G        0      0        2 
   4    chr4_9811921     AKia    T    G        0      0        2 
   4    chr4_9811921     AOna    T    G        0      0        2 
   4    chr4_9811921     ASom    T    G        0      0        2 
   4    chr4_9811921     HCab    T    G        0      0        2 
   4    chr4_9811921     HPrz    T    G        1      2        2 
   4    chr4_9811921     ZBoe    T    G        0      0        2 
   4    chr4_9811921     ZGre    T    G        0      0        2 
   4    chr4_9811921     ZHar    T    G        0      0        2 
   4    chr4_9811921   Sample    T    G        0      0        2 
   4    chr4_9813245     AAsi    T    C        0      0        2 
   4    chr4_9813245     AKia    T    C        0      0        2 
   4    chr4_9813245     AOna    T    C        0      0        2 
   4    chr4_9813245     ASom    T    C        0      0        2 
   4    chr4_9813245     HCab    T    C        1      2        2 
   4    chr4_9813245     HPrz    T    C        1      2        2 
   4    chr4_9813245     ZBoe    T    C        0      0        2 
   4    chr4_9813245     ZGre    T    C        0      0        2 
   4    chr4_9813245     ZHar    T    C        0      0        2 
   4    chr4_9813245   Sample    T    C        0      0        2 
   4    chr4_9814355     AAsi    C    T        0      0        2 
   4    chr4_9814355     AKia    C    T        0      0        2 
   4    chr4_9814355     AOna    C    T        0      0        2 
   4    chr4_9814355     ASom    C    T        0      0        2 
   4    chr4_9814355     HCab    C    T        1      2        2 
   4    chr4_9814355     HPrz    C    T        1      2        2 
   4    chr4_9814355     ZBoe    C    T        0      0        2 
   4    chr4_9814355     ZGre    C    T        0      0        2 
   4    chr4_9814355     ZHar    C    T        0      0        2 
   4    chr4_9814355   Sample    C    T        1      2        2 
   4    chr4_9826614     AAsi    T    C        0      0        2 
   4    chr4_9826614     AKia    T    C        0      0        2 
   4    chr4_9826614     AOna    T    C        0      0        2 
   4    chr4_9826614     ASom    T    C        0      0        2 
   4    chr4_9826614     HCab    T    C        1      2        2 
   4    chr4_9826614     HPrz    T    C        1      2        2 
   4    chr4_9826614     ZBoe    T    C        0      0        2 
   4    chr4_9826614     ZGre    T    C        0      0        2 
   4    chr4_9826614     ZHar    T    C        0      0        2 
   4    chr4_9826614   Sample    T    C        1      2        2 
   4    chr4_9830890     AAsi    G    A        0      0        2 
   4    chr4_9830890     AKia    G    A        0      0        2 
   4    chr4_9830890     AOna    G    A        0      0        2 
   4    chr4_9830890     ASom    G    A        0      0        2 
   4    chr4_9830890     HCab    G    A        1      2        2 
   4    chr4_9830890     HPrz    G    A        1      2        2 
   4    chr4_9830890     ZBoe    G    A        0      0        2 
   4    chr4_9830890     ZGre    G    A        0      0        2 
   4    chr4_9830890     ZHar    G    A        0      0        2 
   4    chr4_9830890   Sample    G    A        1      2        2 
   4    chr4_9831106     AAsi    C    T        1      2        2 
   4    chr4_9831106     AKia    C    T        0      0        2 
   4    chr4_9831106     AOna    C    T        0      0        2 
   4    chr4_9831106     ASom    C    T        1      2        2 
   4    chr4_9831106     HCab    C    T        0      0        2 
   4    chr4_9831106     HPrz    C    T        0      0        2 
   4    chr4_9831106     ZBoe    C    T        1      2        2 
   4    chr4_9831106     ZGre    C    T        1      2        2 
   4    chr4_9831106     ZHar    C    T        1      2        2 
   4    chr4_9831106   Sample    C    T        0      0        2 
   4    chr4_9832921     AAsi    A    G        0      0        2 
   4    chr4_9832921     AKia    A    G        0      0        2 
   4    chr4_9832921     AOna    A    G        0      0        2 
   4    chr4_9832921     ASom    A    G        0      0        2 
   4    chr4_9832921     HCab    A    G        0      0        2 
   4    chr4_9832921     HPrz    A    G        0      0        2 
   4    chr4_9832921     ZBoe    A    G        0      0        2 
   4    chr4_9832921     ZGre    A    G        1      2        2 
   4    chr4_9832921     ZHar    A    G        0      0        2 
   4    chr4_9832921   Sample    A    G        0      0        2 
   4    chr4_9834718     AAsi    T    C        0      0        2 
   4    chr4_9834718     AKia    T    C        0      0        2 
   4    chr4_9834718     AOna    T    C        0      0        2 
   4    chr4_9834718     ASom    T    C        0      0        2 
   4    chr4_9834718     HCab    T    C        1      2        2 
   4    chr4_9834718     HPrz    T    C        1      2        2 
   4    chr4_9834718     ZBoe    T    C        0      0        2 
   4    chr4_9834718     ZGre    T    C        0      0        2 
   4    chr4_9834718     ZHar    T    C        0      0        2 
   4    chr4_9834718   Sample    T    C        1      2        2 
   4    chr4_9836325     AAsi    A    G        0      0        2 
   4    chr4_9836325     AKia    A    G        0      0        2 
   4    chr4_9836325     AOna    A    G        0      0        2 
   4    chr4_9836325     ASom    A    G        0      0        2 
   4    chr4_9836325     HCab    A    G        0      0        2 
   4    chr4_9836325     HPrz    A    G        0      0        2 
   4    chr4_9836325     ZBoe    A    G        0      0        2 
   4    chr4_9836325     ZGre    A    G      0.5      1        2 
   4    chr4_9836325     ZHar    A    G        0      0        2 
   4    chr4_9836325   Sample    A    G        0      0        2 
   4    chr4_9839659     AAsi    A    G        0      0        2 
   4    chr4_9839659     AKia    A    G        0      0        2 
   4    chr4_9839659     AOna    A    G        0      0        2 
   4    chr4_9839659     ASom    A    G        0      0        2 
   4    chr4_9839659     HCab    A    G        1      2        2 
   4    chr4_9839659     HPrz    A    G        1      2        2 
   4    chr4_9839659     ZBoe    A    G        0      0        2 
   4    chr4_9839659     ZGre    A    G        0      0        2 
   4    chr4_9839659     ZHar    A    G        0      0        2 
   4    chr4_9839659   Sample    A    G        0      0        2 
   4    chr4_9847843     AAsi    C    T      0.5      1        2 
   4    chr4_9847843     AKia    C    T        0      0        2 
   4    chr4_9847843     AOna    C    T        0      0        2 
   4    chr4_9847843     ASom    C    T        0      0        2 
   4    chr4_9847843     HCab    C    T        0      0        2 
   4    chr4_9847843     HPrz    C    T        0      0        2 
   4    chr4_9847843     ZBoe    C    T        0      0        2 
   4    chr4_9847843     ZGre    C    T        0      0        2 
   4    chr4_9847843     ZHar    C    T        0      0        2 
   4    chr4_9847843   Sample    C    T        0      0        2 
   4    chr4_9848606     AAsi    C    T        0      0        2 
   4    chr4_9848606     AKia    C    T        0      0        2 
   4    chr4_9848606     AOna    C    T        0      0        2 
   4    chr4_9848606     ASom    C    T        0      0        2 
   4    chr4_9848606     HCab    C    T        0      0        2 
   4    chr4_9848606     HPrz    C    T        0      0        2 
   4    chr4_9848606     ZBoe    C    T      0.5      1        2 
   4    chr4_9848606     ZGre    C    T        0      0        2 
   4    chr4_9848606     ZHar    C    T        0      0        2 
   4    chr4_9848606   Sample    C    T        0      0        2 
   4    chr4_9849744     AAsi    C    T        0      0        2 
   4    chr4_9849744     AKia    C    T        0      0        2 
   4    chr4_9849744     AOna    C    T        0      0        2 
   4    chr4_9849744     ASom    C    T        0      0        2 
   4    chr4_9849744     HCab    C    T        0      0        2 
   4    chr4_9849744     HPrz    C    T        0      0        2 
   4    chr4_9849744     ZBoe    C    T        0      0        2 
   4    chr4_9849744     ZGre    C    T        1      2        2 
   4    chr4_9849744     ZHar    C    T        0      0        2 
   4    chr4_9849744   Sample    C    T        0      0        2 
   4    chr4_9850295     AAsi    T    G        0      0        2 
   4    chr4_9850295     AKia    T    G        0      0        2 
   4    chr4_9850295     AOna    T    G        0      0        2 
   4    chr4_9850295     ASom    T    G        0      0        2 
   4    chr4_9850295     HCab    T    G        1      2        2 
   4    chr4_9850295     HPrz    T    G        1      2        2 
   4    chr4_9850295     ZBoe    T    G        0      0        2 
   4    chr4_9850295     ZGre    T    G        0      0        2 
   4    chr4_9850295     ZHar    T    G        0      0        2 
   4    chr4_9850295   Sample    T    G        1      2        2 
   4    chr4_9855200     AAsi    G    C        0      0        2 
   4    chr4_9855200     AKia    G    C        0      0        2 
   4    chr4_9855200     AOna    G    C        0      0        2 
   4    chr4_9855200     ASom    G    C        0      0        2 
   4    chr4_9855200     HCab    G    C        1      2        2 
   4    chr4_9855200     HPrz    G    C        1      2        2 
   4    chr4_9855200     ZBoe    G    C        0      0        2 
   4    chr4_9855200     ZGre    G    C        0      0        2 
   4    chr4_9855200     ZHar    G    C        0      0        2 
   4    chr4_9855200   Sample    G    C        1      2        2 
   4    chr4_9859098     AAsi    G    C        0      0        2 
   4    chr4_9859098     AKia    G    C        0      0        2 
   4    chr4_9859098     AOna    G    C        0      0        2 
   4    chr4_9859098     ASom    G    C        0      0        2 
   4    chr4_9859098     HCab    G    C        1      2        2 
   4    chr4_9859098     HPrz    G    C        1      2        2 
   4    chr4_9859098     ZBoe    G    C        0      0        2 
   4    chr4_9859098     ZGre    G    C        0      0        2 
   4    chr4_9859098     ZHar    G    C        0      0        2 
   4    chr4_9859098   Sample    G    C        1      2        2 
   4    chr4_9869731     AAsi    C    A        0      0        2 
   4    chr4_9869731     AKia    C    A        0      0        2 
   4    chr4_9869731     AOna    C    A        0      0        2 
   4    chr4_9869731     ASom    C    A        0      0        2 
   4    chr4_9869731     HCab    C    A        0      0        2 
   4    chr4_9869731     HPrz    C    A        0      0        2 
   4    chr4_9869731     ZBoe    C    A      0.5      1        2 
   4    chr4_9869731     ZGre    C    A        0      0        2 
   4    chr4_9869731     ZHar    C    A        0      0        2 
   4    chr4_9869731   Sample    C    A        0      0        2 
   4    chr4_9871867     AAsi    G    A        0      0        2 
   4    chr4_9871867     AKia    G    A        0      0        2 
   4    chr4_9871867     AOna    G    A        0      0        2 
   4    chr4_9871867     ASom    G    A        0      0        2 
   4    chr4_9871867     HCab    G    A        0      0        2 
   4    chr4_9871867     HPrz    G    A        0      0        2 
   4    chr4_9871867     ZBoe    G    A        0      0        2 
   4    chr4_9871867     ZGre    G    A        0      0        2 
   4    chr4_9871867     ZHar    G    A      0.5      1        2 
   4    chr4_9871867   Sample    G    A        0      0        2 
   4    chr4_9874756     AAsi    G    C      0.5      1        2 
   4    chr4_9874756     AKia    G    C        0      0        2 
   4    chr4_9874756     AOna    G    C        0      0        2 
   4    chr4_9874756     ASom    G    C        0      0        2 
   4    chr4_9874756     HCab    G    C        0      0        2 
   4    chr4_9874756     HPrz    G    C        0      0        2 
   4    chr4_9874756     ZBoe    G    C        0      0        2 
   4    chr4_9874756     ZGre    G    C        0      0        2 
   4    chr4_9874756     ZHar    G    C        0      0        2 
   4    chr4_9874756   Sample    G    C        0      0        2 
   4    chr4_9885339     AAsi    A    C        0      0        2 
   4    chr4_9885339     AKia    A    C        1      2        2 
   4    chr4_9885339     AOna    A    C      0.5      1        2 
   4    chr4_9885339     ASom    A    C        0      0        2 
   4    chr4_9885339     HCab    A    C        0      0        2 
   4    chr4_9885339     HPrz    A    C        0      0        2 
   4    chr4_9885339     ZBoe    A    C        0      0        2 
   4    chr4_9885339     ZGre    A    C        0      0        2 
   4    chr4_9885339     ZHar    A    C        0      0        2 
   4    chr4_9885339   Sample    A    C        0      0        2 
   4    chr4_9886022     AAsi    T    C        1      2        2 
   4    chr4_9886022     AKia    T    C        0      0        2 
   4    chr4_9886022     AOna    T    C        0      0        2 
   4    chr4_9886022     ASom    T    C        1      2        2 
   4    chr4_9886022     HCab    T    C        0      0        2 
   4    chr4_9886022     HPrz    T    C        0      0        2 
   4    chr4_9886022     ZBoe    T    C        0      0        2 
   4    chr4_9886022     ZGre    T    C        0      0        2 
   4    chr4_9886022     ZHar    T    C        0      0        2 
   4    chr4_9886022   Sample    T    C        0      0        2 
   4    chr4_9889131     AAsi    T    C        1      2        2 
   4    chr4_9889131     AKia    T    C        0      0        2 
   4    chr4_9889131     AOna    T    C        0      0        2 
   4    chr4_9889131     ASom    T    C        1      2        2 
   4    chr4_9889131     HCab    T    C        0      0        2 
   4    chr4_9889131     HPrz    T    C        0      0        2 
   4    chr4_9889131     ZBoe    T    C        0      0        2 
   4    chr4_9889131     ZGre    T    C        0      0        2 
   4    chr4_9889131     ZHar    T    C        0      0        2 
   4    chr4_9889131   Sample    T    C        0      0        2 
   4    chr4_9890785     AAsi    T    C        1      2        2 
   4    chr4_9890785     AKia    T    C        0      0        2 
   4    chr4_9890785     AOna    T    C        0      0        2 
   4    chr4_9890785     ASom    T    C        1      2        2 
   4    chr4_9890785     HCab    T    C        0      0        2 
   4    chr4_9890785     HPrz    T    C        0      0        2 
   4    chr4_9890785     ZBoe    T    C        0      0        2 
   4    chr4_9890785     ZGre    T    C        1      2        2 
   4    chr4_9890785     ZHar    T    C        1      2        2 
   4    chr4_9890785   Sample    T    C        0      0        2 
   4    chr4_9891017     AAsi    C    T        0      0        2 
   4    chr4_9891017     AKia    C    T        0      0        2 
   4    chr4_9891017     AOna    C    T        0      0        2 
   4    chr4_9891017     ASom    C    T        0      0        2 
   4    chr4_9891017     HCab    C    T        1      2        2 
   4    chr4_9891017     HPrz    C    T        1      2        2 
   4    chr4_9891017     ZBoe    C    T        0      0        2 
   4    chr4_9891017     ZGre    C    T        0      0        2 
   4    chr4_9891017     ZHar    C    T        0      0        2 
   4    chr4_9891017   Sample    C    T        1      2        2 
   4    chr4_9891664     AAsi    G    C        0      0        2 
   4    chr4_9891664     AKia    G    C        0      0        2 
   4    chr4_9891664     AOna    G    C        0      0        2 
   4    chr4_9891664     ASom    G    C        0      0        2 
   4    chr4_9891664     HCab    G    C        1      2        2 
   4    chr4_9891664     HPrz    G    C        1      2        2 
   4    chr4_9891664     ZBoe    G    C        0      0        2 
   4    chr4_9891664     ZGre    G    C        0      0        2 
   4    chr4_9891664     ZHar    G    C        0      0        2 
   4    chr4_9891664   Sample    G    C        1      2        2 
   4    chr4_9891946     AAsi    A    T        0      0        2 
   4    chr4_9891946     AKia    A    T        0      0        2 
   4    chr4_9891946     AOna    A    T        0      0        2 
   4    chr4_9891946     ASom    A    T        0      0        2 
   4    chr4_9891946     HCab    A    T        1      2        2 
   4    chr4_9891946     HPrz    A    T        1      2        2 
   4    chr4_9891946     ZBoe    A    T        0      0        2 
   4    chr4_9891946     ZGre    A    T        0      0        2 
   4    chr4_9891946     ZHar    A    T        0      0        2 
   4    chr4_9891946   Sample    A    T        1      2        2 
   4    chr4_9895255     AAsi    C    A        0      0        2 
   4    chr4_9895255     AKia    C    A        0      0        2 
   4    chr4_9895255     AOna    C    A        0      0        2 
   4    chr4_9895255     ASom    C    A        0      0        2 
   4    chr4_9895255     HCab    C    A        0      0        2 
   4    chr4_9895255     HPrz    C    A        0      0        2 
   4    chr4_9895255     ZBoe    C    A      0.5      1        2 
   4    chr4_9895255     ZGre    C    A        0      0        2 
   4    chr4_9895255     ZHar    C    A        0      0        2 
   4    chr4_9895255   Sample    C    A        0      0        2 
   4    chr4_9895542     AAsi    C    T        0      0        2 
   4    chr4_9895542     AKia    C    T        0      0        2 
   4    chr4_9895542     AOna    C    T        0      0        2 
   4    chr4_9895542     ASom    C    T        0      0        2 
   4    chr4_9895542     HCab    C    T        1      2        2 
   4    chr4_9895542     HPrz    C    T        1      2        2 
   4    chr4_9895542     ZBoe    C    T        0      0        2 
   4    chr4_9895542     ZGre    C    T        0      0        2 
   4    chr4_9895542     ZHar    C    T        0      0        2 
   4    chr4_9895542   Sample    C    T        1      2        2 
   4    chr4_9895979     AAsi    G    A        0      0        2 
   4    chr4_9895979     AKia    G    A        0      0        2 
   4    chr4_9895979     AOna    G    A        0      0        2 
   4    chr4_9895979     ASom    G    A        0      0        2 
   4    chr4_9895979     HCab    G    A        1      2        2 
   4    chr4_9895979     HPrz    G    A        1      2        2 
   4    chr4_9895979     ZBoe    G    A        0      0        2 
   4    chr4_9895979     ZGre    G    A        0      0        2 
   4    chr4_9895979     ZHar    G    A        0      0        2 
   4    chr4_9895979   Sample    G    A        1      2        2 
   4    chr4_9896730     AAsi    G    T        0      0        2 
   4    chr4_9896730     AKia    G    T        0      0        2 
   4    chr4_9896730     AOna    G    T        0      0        2 
   4    chr4_9896730     ASom    G    T        0      0        2 
   4    chr4_9896730     HCab    G    T        1      2        2 
   4    chr4_9896730     HPrz    G    T        1      2        2 
   4    chr4_9896730     ZBoe    G    T        0      0        2 
   4    chr4_9896730     ZGre    G    T        0      0        2 
   4    chr4_9896730     ZHar    G    T        0      0        2 
   4    chr4_9896730   Sample    G    T        1      2        2 
   4    chr4_9898575     AAsi    A    G        0      0        2 
   4    chr4_9898575     AKia    A    G        0      0        2 
   4    chr4_9898575     AOna    A    G        0      0        2 
   4    chr4_9898575     ASom    A    G        0      0        2 
   4    chr4_9898575     HCab    A    G        0      0        2 
   4    chr4_9898575     HPrz    A    G        0      0        2 
   4    chr4_9898575     ZBoe    A    G        0      0        2 
   4    chr4_9898575     ZGre    A    G      0.5      1        2 
   4    chr4_9898575     ZHar    A    G        1      2        2 
   4    chr4_9898575   Sample    A    G        0      0        2 
   4    chr4_9912753     AAsi    C    A        1      2        2 
   4    chr4_9912753     AKia    C    A      0.5      1        2 
   4    chr4_9912753     AOna    C    A        0      0        2 
   4    chr4_9912753     ASom    C    A        1      2        2 
   4    chr4_9912753     HCab    C    A        0      0        2 
   4    chr4_9912753     HPrz    C    A        0      0        2 
   4    chr4_9912753     ZBoe    C    A        0      0        2 
   4    chr4_9912753     ZGre    C    A        0      0        2 
   4    chr4_9912753     ZHar    C    A        0      0        2 
   4    chr4_9912753   Sample    C    A        0      0        2 
   4    chr4_9918114     AAsi    C    T        0      0        2 
   4    chr4_9918114     AKia    C    T        0      0        2 
   4    chr4_9918114     AOna    C    T        0      0        2 
   4    chr4_9918114     ASom    C    T        0      0        2 
   4    chr4_9918114     HCab    C    T      0.5      1        2 
   4    chr4_9918114     HPrz    C    T        0      0        2 
   4    chr4_9918114     ZBoe    C    T        0      0        2 
   4    chr4_9918114     ZGre    C    T        0      0        2 
   4    chr4_9918114     ZHar    C    T        0      0        2 
   4    chr4_9918114   Sample    C    T        0      0        2 
   4    chr4_9918248     AAsi    C    T        0      0        2 
   4    chr4_9918248     AKia    C    T      0.5      1        2 
   4    chr4_9918248     AOna    C    T        0      0        2 
   4    chr4_9918248     ASom    C    T        0      0        2 
   4    chr4_9918248     HCab    C    T        0      0        2 
   4    chr4_9918248     HPrz    C    T        0      0        2 
   4    chr4_9918248     ZBoe    C    T        0      0        2 
   4    chr4_9918248     ZGre    C    T        0      0        2 
   4    chr4_9918248     ZHar    C    T        0      0        2 
   4    chr4_9918248   Sample    C    T        0      0        2 
   4    chr4_9920775     AAsi    T    C        0      0        2 
   4    chr4_9920775     AKia    T    C        0      0        2 
   4    chr4_9920775     AOna    T    C        0      0        2 
   4    chr4_9920775     ASom    T    C        0      0        2 
   4    chr4_9920775     HCab    T    C        1      2        2 
   4    chr4_9920775     HPrz    T    C        1      2        2 
   4    chr4_9920775     ZBoe    T    C        0      0        2 
   4    chr4_9920775     ZGre    T    C        0      0        2 
   4    chr4_9920775     ZHar    T    C        0      0        2 
   4    chr4_9920775   Sample    T    C        1      2        2 
   4    chr4_9922741     AAsi    C    T        0      0        2 
   4    chr4_9922741     AKia    C    T        0      0        2 
   4    chr4_9922741     AOna    C    T        0      0        2 
   4    chr4_9922741     ASom    C    T        0      0        2 
   4    chr4_9922741     HCab    C    T        1      2        2 
   4    chr4_9922741     HPrz    C    T        1      2        2 
   4    chr4_9922741     ZBoe    C    T        0      0        2 
   4    chr4_9922741     ZGre    C    T        0      0        2 
   4    chr4_9922741     ZHar    C    T        0      0        2 
   4    chr4_9922741   Sample    C    T        1      2        2 
   4    chr4_9924329     AAsi    G    A        0      0        2 
   4    chr4_9924329     AKia    G    A        0      0        2 
   4    chr4_9924329     AOna    G    A        0      0        2 
   4    chr4_9924329     ASom    G    A        0      0        2 
   4    chr4_9924329     HCab    G    A        0      0        2 
   4    chr4_9924329     HPrz    G    A        0      0        2 
   4    chr4_9924329     ZBoe    G    A      0.5      1        2 
   4    chr4_9924329     ZGre    G    A        0      0        2 
   4    chr4_9924329     ZHar    G    A        0      0        2 
   4    chr4_9924329   Sample    G    A        0      0        2 
   4    chr4_9925040     AAsi    T    C        0      0        2 
   4    chr4_9925040     AKia    T    C        0      0        2 
   4    chr4_9925040     AOna    T    C        0      0        2 
   4    chr4_9925040     ASom    T    C        0      0        2 
   4    chr4_9925040     HCab    T    C        1      2        2 
   4    chr4_9925040     HPrz    T    C        1      2        2 
   4    chr4_9925040     ZBoe    T    C        0      0        2 
   4    chr4_9925040     ZGre    T    C        0      0        2 
   4    chr4_9925040     ZHar    T    C        0      0        2 
   4    chr4_9925040   Sample    T    C        1      2        2 
   4    chr4_9936702     AAsi    C    T        1      2        2 
   4    chr4_9936702     AKia    C    T        1      2        2 
   4    chr4_9936702     AOna    C    T        1      2        2 
   4    chr4_9936702     ASom    C    T        1      2        2 
   4    chr4_9936702     HCab    C    T        0      0        2 
   4    chr4_9936702     HPrz    C    T        0      0        2 
   4    chr4_9936702     ZBoe    C    T        0      0        2 
   4    chr4_9936702     ZGre    C    T        0      0        2 
   4    chr4_9936702     ZHar    C    T        0      0        2 
   4    chr4_9936702   Sample    C    T        0      0        2 
   4    chr4_9943921     AAsi    C    T        0      0        2 
   4    chr4_9943921     AKia    C    T        0      0        2 
   4    chr4_9943921     AOna    C    T        0      0        2 
   4    chr4_9943921     ASom    C    T        0      0        2 
   4    chr4_9943921     HCab    C    T        1      2        2 
   4    chr4_9943921     HPrz    C    T        1      2        2 
   4    chr4_9943921     ZBoe    C    T        0      0        2 
   4    chr4_9943921     ZGre    C    T        0      0        2 
   4    chr4_9943921     ZHar    C    T        0      0        2 
   4    chr4_9943921   Sample    C    T        1      2        2 
   4    chr4_9949038     AAsi    G    A        0      0        2 
   4    chr4_9949038     AKia    G    A        0      0        2 
   4    chr4_9949038     AOna    G    A        0      0        2 
   4    chr4_9949038     ASom    G    A        0      0        2 
   4    chr4_9949038     HCab    G    A        1      2        2 
   4    chr4_9949038     HPrz    G    A        1      2        2 
   4    chr4_9949038     ZBoe    G    A        0      0        2 
   4    chr4_9949038     ZGre    G    A        0      0        2 
   4    chr4_9949038     ZHar    G    A        0      0        2 
   4    chr4_9949038   Sample    G    A        1      2        2 
   4    chr4_9950460     AAsi    T    C        0      0        2 
   4    chr4_9950460     AKia    T    C        0      0        2 
   4    chr4_9950460     AOna    T    C        0      0        2 
   4    chr4_9950460     ASom    T    C      0.5      1        2 
   4    chr4_9950460     HCab    T    C        0      0        2 
   4    chr4_9950460     HPrz    T    C        0      0        2 
   4    chr4_9950460     ZBoe    T    C        0      0        2 
   4    chr4_9950460     ZGre    T    C        0      0        2 
   4    chr4_9950460     ZHar    T    C        0      0        2 
   4    chr4_9950460   Sample    T    C        0      0        2 
   4    chr4_9951848     AAsi    G    A        0      0        2 
   4    chr4_9951848     AKia    G    A        0      0        2 
   4    chr4_9951848     AOna    G    A        0      0        2 
   4    chr4_9951848     ASom    G    A        0      0        2 
   4    chr4_9951848     HCab    G    A        1      2        2 
   4    chr4_9951848     HPrz    G    A        1      2        2 
   4    chr4_9951848     ZBoe    G    A        0      0        2 
   4    chr4_9951848     ZGre    G    A        0      0        2 
   4    chr4_9951848     ZHar    G    A        0      0        2 
   4    chr4_9951848   Sample    G    A        1      2        2 
   4    chr4_9954108     AAsi    G    A        0      0        2 
   4    chr4_9954108     AKia    G    A        0      0        2 
   4    chr4_9954108     AOna    G    A        0      0        2 
   4    chr4_9954108     ASom    G    A        0      0        2 
   4    chr4_9954108     HCab    G    A        1      2        2 
   4    chr4_9954108     HPrz    G    A        1      2        2 
   4    chr4_9954108     ZBoe    G    A        0      0        2 
   4    chr4_9954108     ZGre    G    A        0      0        2 
   4    chr4_9954108     ZHar    G    A        0      0        2 
   4    chr4_9954108   Sample    G    A        1      2        2 
   4    chr4_9956126     AAsi    T    C        0      0        2 
   4    chr4_9956126     AKia    T    C        0      0        2 
   4    chr4_9956126     AOna    T    C        0      0        2 
   4    chr4_9956126     ASom    T    C        0      0        2 
   4    chr4_9956126     HCab    T    C        1      2        2 
   4    chr4_9956126     HPrz    T    C        1      2        2 
   4    chr4_9956126     ZBoe    T    C        0      0        2 
   4    chr4_9956126     ZGre    T    C        0      0        2 
   4    chr4_9956126     ZHar    T    C        0      0        2 
   4    chr4_9956126   Sample    T    C        1      2        2 
   4    chr4_9967549     AAsi    G    A        0      0        2 
   4    chr4_9967549     AKia    G    A        0      0        2 
   4    chr4_9967549     AOna    G    A        0      0        2 
   4    chr4_9967549     ASom    G    A        0      0        2 
   4    chr4_9967549     HCab    G    A        1      2        2 
   4    chr4_9967549     HPrz    G    A        1      2        2 
   4    chr4_9967549     ZBoe    G    A        0      0        2 
   4    chr4_9967549     ZGre    G    A        0      0        2 
   4    chr4_9967549     ZHar    G    A        0      0        2 
   4    chr4_9967549   Sample    G    A        1      2        2 
   4    chr4_9968449     AAsi    C    T        0      0        2 
   4    chr4_9968449     AKia    C    T        0      0        2 
   4    chr4_9968449     AOna    C    T        0      0        2 
   4    chr4_9968449     ASom    C    T        0      0        2 
   4    chr4_9968449     HCab    C    T        0      0        2 
   4    chr4_9968449     HPrz    C    T        0      0        2 
   4    chr4_9968449     ZBoe    C    T      0.5      1        2 
   4    chr4_9968449     ZGre    C    T        0      0        2 
   4    chr4_9968449     ZHar    C    T        0      0        2 
   4    chr4_9968449   Sample    C    T        0      0        2 
   4    chr4_9971005     AAsi    T    C        0      0        2 
   4    chr4_9971005     AKia    T    C        0      0        2 
   4    chr4_9971005     AOna    T    C        0      0        2 
   4    chr4_9971005     ASom    T    C        0      0        2 
   4    chr4_9971005     HCab    T    C        1      2        2 
   4    chr4_9971005     HPrz    T    C        1      2        2 
   4    chr4_9971005     ZBoe    T    C        0      0        2 
   4    chr4_9971005     ZGre    T    C        0      0        2 
   4    chr4_9971005     ZHar    T    C        0      0        2 
   4    chr4_9971005   Sample    T    C        1      2        2 
   4    chr4_9974568     AAsi    C    A        0      0        2 
   4    chr4_9974568     AKia    C    A        0      0        2 
   4    chr4_9974568     AOna    C    A        0      0        2 
   4    chr4_9974568     ASom    C    A        0      0        2 
   4    chr4_9974568     HCab    C    A        0      0        2 
   4    chr4_9974568     HPrz    C    A        0      0        2 
   4    chr4_9974568     ZBoe    C    A      0.5      1        2 
   4    chr4_9974568     ZGre    C    A        0      0        2 
   4    chr4_9974568     ZHar    C    A        0      0        2 
   4    chr4_9974568   Sample    C    A        0      0        2 
   4    chr4_9975737     AAsi    T    C        0      0        2 
   4    chr4_9975737     AKia    T    C        0      0        2 
   4    chr4_9975737     AOna    T    C        0      0        2 
   4    chr4_9975737     ASom    T    C        0      0        2 
   4    chr4_9975737     HCab    T    C        0      0        2 
   4    chr4_9975737     HPrz    T    C        0      0        2 
   4    chr4_9975737     ZBoe    T    C        0      0        2 
   4    chr4_9975737     ZGre    T    C        0      0        2 
   4    chr4_9975737     ZHar    T    C      0.5      1        2 
   4    chr4_9975737   Sample    T    C        0      0        2 
   4    chr4_9984024     AAsi    C    T        0      0        2 
   4    chr4_9984024     AKia    C    T        0      0        2 
   4    chr4_9984024     AOna    C    T        1      2        2 
   4    chr4_9984024     ASom    C    T        0      0        2 
   4    chr4_9984024     HCab    C    T        0      0        2 
   4    chr4_9984024     HPrz    C    T        0      0        2 
   4    chr4_9984024     ZBoe    C    T        0      0        2 
   4    chr4_9984024     ZGre    C    T        0      0        2 
   4    chr4_9984024     ZHar    C    T        0      0        2 
   4    chr4_9984024   Sample    C    T        0      0        2 
   4    chr4_9989878     AAsi    A    C        0      0        2 
   4    chr4_9989878     AKia    A    C        0      0        2 
   4    chr4_9989878     AOna    A    C        0      0        2 
   4    chr4_9989878     ASom    A    C        0      0        2 
   4    chr4_9989878     HCab    A    C      0.5      1        2 
   4    chr4_9989878     HPrz    A    C        0      0        2 
   4    chr4_9989878     ZBoe    A    C        0      0        2 
   4    chr4_9989878     ZGre    A    C        0      0        2 
   4    chr4_9989878     ZHar    A    C        0      0        2 
   4    chr4_9989878   Sample    A    C        0      0        2 
   4    chr4_9990412     AAsi    T    C        0      0        2 
   4    chr4_9990412     AKia    T    C        0      0        2 
   4    chr4_9990412     AOna    T    C        0      0        2 
   4    chr4_9990412     ASom    T    C        0      0        2 
   4    chr4_9990412     HCab    T    C        1      2        2 
   4    chr4_9990412     HPrz    T    C        1      2        2 
   4    chr4_9990412     ZBoe    T    C        0      0        2 
   4    chr4_9990412     ZGre    T    C        0      0        2 
   4    chr4_9990412     ZHar    T    C        0      0        2 
   4    chr4_9990412   Sample    T    C        1      2        2 
   4    chr4_9990548     AAsi    G    T        0      0        2 
   4    chr4_9990548     AKia    G    T        0      0        2 
   4    chr4_9990548     AOna    G    T        0      0        2 
   4    chr4_9990548     ASom    G    T        0      0        2 
   4    chr4_9990548     HCab    G    T        0      0        2 
   4    chr4_9990548     HPrz    G    T        0      0        2 
   4    chr4_9990548     ZBoe    G    T        0      0        2 
   4    chr4_9990548     ZGre    G    T        1      2        2 
   4    chr4_9990548     ZHar    G    T        0      0        2 
   4    chr4_9990548   Sample    G    T        0      0        2 
   4    chr4_9993366     AAsi    T    G        0      0        2 
   4    chr4_9993366     AKia    T    G        0      0        2 
   4    chr4_9993366     AOna    T    G        0      0        2 
   4    chr4_9993366     ASom    T    G        0      0        2 
   4    chr4_9993366     HCab    T    G        1      2        2 
   4    chr4_9993366     HPrz    T    G        1      2        2 
   4    chr4_9993366     ZBoe    T    G        0      0        2 
   4    chr4_9993366     ZGre    T    G        0      0        2 
   4    chr4_9993366     ZHar    T    G        0      0        2 
   4    chr4_9993366   Sample    T    G        1      2        2 
   4    chr4_9999989     AAsi    T    C        0      0        2 
   4    chr4_9999989     AKia    T    C        0      0        2 
   4    chr4_9999989     AOna    T    C        0      0        2 
   4    chr4_9999989     ASom    T    C        0      0        2 
   4    chr4_9999989     HCab    T    C        1      2        2 
   4    chr4_9999989     HPrz    T    C        1      2        2 
   4    chr4_9999989     ZBoe    T    C        0      0        2 
   4    chr4_9999989     ZGre    T    C        0      0        2 
   4    chr4_9999989     ZHar    T    C        0      0        2 
   4    chr4_9999989   Sample    T    C        1      2        2 
   4   chr4_10002366     AAsi    T    C        0      0        2 
   4   chr4_10002366     AKia    T    C      0.5      1        2 
   4   chr4_10002366     AOna    T    C        0      0        2 
   4   chr4_10002366     ASom    T    C      0.5      1        2 
   4   chr4_10002366     HCab    T    C        0      0        2 
   4   chr4_10002366     HPrz    T    C        0      0        2 
   4   chr4_10002366     ZBoe    T    C        0      0        2 
   4   chr4_10002366     ZGre    T    C        0      0        2 
   4   chr4_10002366     ZHar    T    C        0      0        2 
   4   chr4_10002366   Sample    T    C        0      0        2 
   4   chr4_10004989     AAsi    T    C        0      0        2 
   4   chr4_10004989     AKia    T    C        0      0        2 
   4   chr4_10004989     AOna    T    C        0      0        2 
   4   chr4_10004989     ASom    T    C        0      0        2 
   4   chr4_10004989     HCab    T    C        0      0        2 
   4   chr4_10004989     HPrz    T    C        1      2        2 
   4   chr4_10004989     ZBoe    T    C        0      0        2 
   4   chr4_10004989     ZGre    T    C        0      0        2 
   4   chr4_10004989     ZHar    T    C        0      0        2 
   4   chr4_10004989   Sample    T    C        0      0        2 
   4   chr4_10008047     AAsi    T    C        0      0        2 
   4   chr4_10008047     AKia    T    C        0      0        2 
   4   chr4_10008047     AOna    T    C        0      0        2 
   4   chr4_10008047     ASom    T    C        0      0        2 
   4   chr4_10008047     HCab    T    C        1      2        2 
   4   chr4_10008047     HPrz    T    C        1      2        2 
   4   chr4_10008047     ZBoe    T    C        0      0        2 
   4   chr4_10008047     ZGre    T    C        0      0        2 
   4   chr4_10008047     ZHar    T    C        0      0        2 
   4   chr4_10008047   Sample    T    C        1      2        2 
   4   chr4_10009743     AAsi    C    T        0      0        2 
   4   chr4_10009743     AKia    C    T        1      2        2 
   4   chr4_10009743     AOna    C    T        1      2        2 
   4   chr4_10009743     ASom    C    T        0      0        2 
   4   chr4_10009743     HCab    C    T        0      0        2 
   4   chr4_10009743     HPrz    C    T        0      0        2 
   4   chr4_10009743     ZBoe    C    T        0      0        2 
   4   chr4_10009743     ZGre    C    T        0      0        2 
   4   chr4_10009743     ZHar    C    T        0      0        2 
   4   chr4_10009743   Sample    C    T        0      0        2 
   4   chr4_10012744     AAsi    G    C        0      0        2 
   4   chr4_10012744     AKia    G    C        0      0        2 
   4   chr4_10012744     AOna    G    C        0      0        2 
   4   chr4_10012744     ASom    G    C        0      0        2 
   4   chr4_10012744     HCab    G    C        0      0        2 
   4   chr4_10012744     HPrz    G    C        0      0        2 
   4   chr4_10012744     ZBoe    G    C      0.5      1        2 
   4   chr4_10012744     ZGre    G    C        0      0        2 
   4   chr4_10012744     ZHar    G    C        0      0        2 
   4   chr4_10012744   Sample    G    C        0      0        2 
   4   chr4_10019150     AAsi    C    T        0      0        2 
   4   chr4_10019150     AKia    C    T        0      0        2 
   4   chr4_10019150     AOna    C    T        0      0        2 
   4   chr4_10019150     ASom    C    T        0      0        2 
   4   chr4_10019150     HCab    C    T      0.5      1        2 
   4   chr4_10019150     HPrz    C    T        1      2        2 
   4   chr4_10019150     ZBoe    C    T        0      0        2 
   4   chr4_10019150     ZGre    C    T        0      0        2 
   4   chr4_10019150     ZHar    C    T        0      0        2 
   4   chr4_10019150   Sample    C    T        0      0        2 
   4   chr4_10020911     AAsi    A    G        1      2        2 
   4   chr4_10020911     AKia    A    G        0      0        2 
   4   chr4_10020911     AOna    A    G        0      0        2 
   4   chr4_10020911     ASom    A    G        1      2        2 
   4   chr4_10020911     HCab    A    G        0      0        2 
   4   chr4_10020911     HPrz    A    G        0      0        2 
   4   chr4_10020911     ZBoe    A    G        0      0        2 
   4   chr4_10020911     ZGre    A    G        0      0        2 
   4   chr4_10020911     ZHar    A    G        0      0        2 
   4   chr4_10020911   Sample    A    G        0      0        2 
   4   chr4_10035440     AAsi    C    G        0      0        2 
   4   chr4_10035440     AKia    C    G        0      0        2 
   4   chr4_10035440     AOna    C    G        0      0        2 
   4   chr4_10035440     ASom    C    G        0      0        2 
   4   chr4_10035440     HCab    C    G        1      2        2 
   4   chr4_10035440     HPrz    C    G        1      2        2 
   4   chr4_10035440     ZBoe    C    G        0      0        2 
   4   chr4_10035440     ZGre    C    G        0      0        2 
   4   chr4_10035440     ZHar    C    G        0      0        2 
   4   chr4_10035440   Sample    C    G        1      2        2 
   4   chr4_10042074     AAsi    A    G        0      0        2 
   4   chr4_10042074     AKia    A    G        0      0        2 
   4   chr4_10042074     AOna    A    G        1      2        2 
   4   chr4_10042074     ASom    A    G        0      0        2 
   4   chr4_10042074     HCab    A    G        0      0        2 
   4   chr4_10042074     HPrz    A    G        0      0        2 
   4   chr4_10042074     ZBoe    A    G        0      0        2 
   4   chr4_10042074     ZGre    A    G        0      0        2 
   4   chr4_10042074     ZHar    A    G        0      0        2 
   4   chr4_10042074   Sample    A    G        0      0        2 
   4   chr4_10047012     AAsi    C    T        0      0        2 
   4   chr4_10047012     AKia    C    T        0      0        2 
   4   chr4_10047012     AOna    C    T        0      0        2 
   4   chr4_10047012     ASom    C    T        0      0        2 
   4   chr4_10047012     HCab    C    T        0      0        2 
   4   chr4_10047012     HPrz    C    T        0      0        2 
   4   chr4_10047012     ZBoe    C    T        0      0        2 
   4   chr4_10047012     ZGre    C    T        0      0        2 
   4   chr4_10047012     ZHar    C    T        1      2        2 
   4   chr4_10047012   Sample    C    T        0      0        2 
   4   chr4_10050145     AAsi    C    G        0      0        2 
   4   chr4_10050145     AKia    C    G        0      0        2 
   4   chr4_10050145     AOna    C    G        0      0        2 
   4   chr4_10050145     ASom    C    G        0      0        2 
   4   chr4_10050145     HCab    C    G        1      2        2 
   4   chr4_10050145     HPrz    C    G        1      2        2 
   4   chr4_10050145     ZBoe    C    G        0      0        2 
   4   chr4_10050145     ZGre    C    G        0      0        2 
   4   chr4_10050145     ZHar    C    G        0      0        2 
   4   chr4_10050145   Sample    C    G        1      2        2 
   4   chr4_10051100     AAsi    A    G        0      0        2 
   4   chr4_10051100     AKia    A    G        0      0        2 
   4   chr4_10051100     AOna    A    G        0      0        2 
   4   chr4_10051100     ASom    A    G        0      0        2 
   4   chr4_10051100     HCab    A    G        1      2        2 
   4   chr4_10051100     HPrz    A    G      0.5      1        2 
   4   chr4_10051100     ZBoe    A    G        0      0        2 
   4   chr4_10051100     ZGre    A    G        0      0        2 
   4   chr4_10051100     ZHar    A    G        0      0        2 
   4   chr4_10051100   Sample    A    G        1      2        2 
   4   chr4_10059571     AAsi    G    A        0      0        2 
   4   chr4_10059571     AKia    G    A        0      0        2 
   4   chr4_10059571     AOna    G    A        1      2        2 
   4   chr4_10059571     ASom    G    A        0      0        2 
   4   chr4_10059571     HCab    G    A        0      0        2 
   4   chr4_10059571     HPrz    G    A        0      0        2 
   4   chr4_10059571     ZBoe    G    A        0      0        2 
   4   chr4_10059571     ZGre    G    A        0      0        2 
   4   chr4_10059571     ZHar    G    A        0      0        2 
   4   chr4_10059571   Sample    G    A        0      0        2 
   4   chr4_10061969     AAsi    T    C        0      0        2 
   4   chr4_10061969     AKia    T    C        0      0        2 
   4   chr4_10061969     AOna    T    C        0      0        2 
   4   chr4_10061969     ASom    T    C        0      0        2 
   4   chr4_10061969     HCab    T    C      0.5      1        2 
   4   chr4_10061969     HPrz    T    C        0      0        2 
   4   chr4_10061969     ZBoe    T    C        0      0        2 
   4   chr4_10061969     ZGre    T    C        0      0        2 
   4   chr4_10061969     ZHar    T    C        0      0        2 
   4   chr4_10061969   Sample    T    C        0      0        2 
   4   chr4_10066193     AAsi    G    A        0      0        2 
   4   chr4_10066193     AKia    G    A        0      0        2 
   4   chr4_10066193     AOna    G    A        0      0        2 
   4   chr4_10066193     ASom    G    A        0      0        2 
   4   chr4_10066193     HCab    G    A        1      2        2 
   4   chr4_10066193     HPrz    G    A        1      2        2 
   4   chr4_10066193     ZBoe    G    A        0      0        2 
   4   chr4_10066193     ZGre    G    A        0      0        2 
   4   chr4_10066193     ZHar    G    A        0      0        2 
   4   chr4_10066193   Sample    G    A        1      2        2 
   4   chr4_10072695     AAsi    A    G        0      0        2 
   4   chr4_10072695     AKia    A    G      0.5      1        2 
   4   chr4_10072695     AOna    A    G        0      0        2 
   4   chr4_10072695     ASom    A    G        0      0        2 
   4   chr4_10072695     HCab    A    G        0      0        2 
   4   chr4_10072695     HPrz    A    G        0      0        2 
   4   chr4_10072695     ZBoe    A    G        0      0        2 
   4   chr4_10072695     ZGre    A    G        0      0        2 
   4   chr4_10072695     ZHar    A    G        0      0        2 
   4   chr4_10072695   Sample    A    G        0      0        2 
   4   chr4_10073034     AAsi    C    T        0      0        2 
   4   chr4_10073034     AKia    C    T        0      0        2 
   4   chr4_10073034     AOna    C    T        0      0        2 
   4   chr4_10073034     ASom    C    T        0      0        2 
   4   chr4_10073034     HCab    C    T        0      0        2 
   4   chr4_10073034     HPrz    C    T        0      0        2 
   4   chr4_10073034     ZBoe    C    T        0      0        2 
   4   chr4_10073034     ZGre    C    T        1      2        2 
   4   chr4_10073034     ZHar    C    T        0      0        2 
   4   chr4_10073034   Sample    C    T        0      0        2 
   4   chr4_10074144     AAsi    C    T        0      0        2 
   4   chr4_10074144     AKia    C    T        0      0        2 
   4   chr4_10074144     AOna    C    T        0      0        2 
   4   chr4_10074144     ASom    C    T        0      0        2 
   4   chr4_10074144     HCab    C    T        1      2        2 
   4   chr4_10074144     HPrz    C    T        1      2        2 
   4   chr4_10074144     ZBoe    C    T        0      0        2 
   4   chr4_10074144     ZGre    C    T        0      0        2 
   4   chr4_10074144     ZHar    C    T        0      0        2 
   4   chr4_10074144   Sample    C    T        1      2        2 
   4   chr4_10084924     AAsi    A    G        0      0        2 
   4   chr4_10084924     AKia    A    G        0      0        2 
   4   chr4_10084924     AOna    A    G        0      0        2 
   4   chr4_10084924     ASom    A    G        0      0        2 
   4   chr4_10084924     HCab    A    G        1      2        2 
   4   chr4_10084924     HPrz    A    G        1      2        2 
   4   chr4_10084924     ZBoe    A    G        0      0        2 
   4   chr4_10084924     ZGre    A    G        0      0        2 
   4   chr4_10084924     ZHar    A    G        0      0        2 
   4   chr4_10084924   Sample    A    G        1      2        2 
   4   chr4_10085563     AAsi    A    T        0      0        2 
   4   chr4_10085563     AKia    A    T        0      0        2 
   4   chr4_10085563     AOna    A    T        0      0        2 
   4   chr4_10085563     ASom    A    T        0      0        2 
   4   chr4_10085563     HCab    A    T        1      2        2 
   4   chr4_10085563     HPrz    A    T        1      2        2 
   4   chr4_10085563     ZBoe    A    T        0      0        2 
   4   chr4_10085563     ZGre    A    T        0      0        2 
   4   chr4_10085563     ZHar    A    T        0      0        2 
   4   chr4_10085563   Sample    A    T        1      2        2 
   4   chr4_10085947     AAsi    A    T        0      0        2 
   4   chr4_10085947     AKia    A    T        1      2        2 
   4   chr4_10085947     AOna    A    T        1      2        2 
   4   chr4_10085947     ASom    A    T        0      0        2 
   4   chr4_10085947     HCab    A    T        0      0        2 
   4   chr4_10085947     HPrz    A    T        0      0        2 
   4   chr4_10085947     ZBoe    A    T        0      0        2 
   4   chr4_10085947     ZGre    A    T        0      0        2 
   4   chr4_10085947     ZHar    A    T        0      0        2 
   4   chr4_10085947   Sample    A    T        0      0        2 
   4   chr4_10088261     AAsi    G    C        0      0        2 
   4   chr4_10088261     AKia    G    C        0      0        2 
   4   chr4_10088261     AOna    G    C        0      0        2 
   4   chr4_10088261     ASom    G    C        0      0        2 
   4   chr4_10088261     HCab    G    C        1      2        2 
   4   chr4_10088261     HPrz    G    C        1      2        2 
   4   chr4_10088261     ZBoe    G    C        0      0        2 
   4   chr4_10088261     ZGre    G    C        0      0        2 
   4   chr4_10088261     ZHar    G    C        0      0        2 
   4   chr4_10088261   Sample    G    C        1      2        2 
   4   chr4_10088660     AAsi    C    T        0      0        2 
   4   chr4_10088660     AKia    C    T        0      0        2 
   4   chr4_10088660     AOna    C    T        0      0        2 
   4   chr4_10088660     ASom    C    T        0      0        2 
   4   chr4_10088660     HCab    C    T        0      0        2 
   4   chr4_10088660     HPrz    C    T      0.5      1        2 
   4   chr4_10088660     ZBoe    C    T        0      0        2 
   4   chr4_10088660     ZGre    C    T        0      0        2 
   4   chr4_10088660     ZHar    C    T        0      0        2 
   4   chr4_10088660   Sample    C    T        0      0        2 
   4   chr4_10093912     AAsi    G    T        0      0        2 
   4   chr4_10093912     AKia    G    T        0      0        2 
   4   chr4_10093912     AOna    G    T        0      0        2 
   4   chr4_10093912     ASom    G    T        0      0        2 
   4   chr4_10093912     HCab    G    T        0      0        2 
   4   chr4_10093912     HPrz    G    T        0      0        2 
   4   chr4_10093912     ZBoe    G    T        0      0        2 
   4   chr4_10093912     ZGre    G    T        1      2        2 
   4   chr4_10093912     ZHar    G    T        0      0        2 
   4   chr4_10093912   Sample    G    T        0      0        2 
   4   chr4_10103606     AAsi    A    G        0      0        2 
   4   chr4_10103606     AKia    A    G        0      0        2 
   4   chr4_10103606     AOna    A    G        0      0        2 
   4   chr4_10103606     ASom    A    G        0      0        2 
   4   chr4_10103606     HCab    A    G        0      0        2 
   4   chr4_10103606     HPrz    A    G        1      2        2 
   4   chr4_10103606     ZBoe    A    G        0      0        2 
   4   chr4_10103606     ZGre    A    G        0      0        2 
   4   chr4_10103606     ZHar    A    G        0      0        2 
   4   chr4_10103606   Sample    A    G        0      0        2 
   4   chr4_10104432     AAsi    T    C        0      0        2 
   4   chr4_10104432     AKia    T    C        0      0        2 
   4   chr4_10104432     AOna    T    C        0      0        2 
   4   chr4_10104432     ASom    T    C      0.5      1        2 
   4   chr4_10104432     HCab    T    C        0      0        2 
   4   chr4_10104432     HPrz    T    C        0      0        2 
   4   chr4_10104432     ZBoe    T    C        0      0        2 
   4   chr4_10104432     ZGre    T    C        0      0        2 
   4   chr4_10104432     ZHar    T    C        0      0        2 
   4   chr4_10104432   Sample    T    C        0      0        2 
   4   chr4_10111535     AAsi    T    C        1      2        2 
   4   chr4_10111535     AKia    T    C        0      0        2 
   4   chr4_10111535     AOna    T    C        0      0        2 
   4   chr4_10111535     ASom    T    C        1      2        2 
   4   chr4_10111535     HCab    T    C        0      0        2 
   4   chr4_10111535     HPrz    T    C        0      0        2 
   4   chr4_10111535     ZBoe    T    C        1      2        2 
   4   chr4_10111535     ZGre    T    C        1      2        2 
   4   chr4_10111535     ZHar    T    C        1      2        2 
   4   chr4_10111535   Sample    T    C        0      0        2 
   4   chr4_10112204     AAsi    C    T        1      2        2 
   4   chr4_10112204     AKia    C    T        0      0        2 
   4   chr4_10112204     AOna    C    T        0      0        2 
   4   chr4_10112204     ASom    C    T        1      2        2 
   4   chr4_10112204     HCab    C    T        0      0        2 
   4   chr4_10112204     HPrz    C    T        0      0        2 
   4   chr4_10112204     ZBoe    C    T        1      2        2 
   4   chr4_10112204     ZGre    C    T        1      2        2 
   4   chr4_10112204     ZHar    C    T        1      2        2 
   4   chr4_10112204   Sample    C    T        0      0        2 
   4   chr4_10112703     AAsi    C    T        0      0        2 
   4   chr4_10112703     AKia    C    T        1      2        2 
   4   chr4_10112703     AOna    C    T        0      0        2 
   4   chr4_10112703     ASom    C    T        0      0        2 
   4   chr4_10112703     HCab    C    T        0      0        2 
   4   chr4_10112703     HPrz    C    T        0      0        2 
   4   chr4_10112703     ZBoe    C    T        0      0        2 
   4   chr4_10112703     ZGre    C    T        0      0        2 
   4   chr4_10112703     ZHar    C    T        0      0        2 
   4   chr4_10112703   Sample    C    T        0      0        2 
   4   chr4_10114502     AAsi    T    C        0      0        2 
   4   chr4_10114502     AKia    T    C        1      2        2 
   4   chr4_10114502     AOna    T    C        1      2        2 
   4   chr4_10114502     ASom    T    C        0      0        2 
   4   chr4_10114502     HCab    T    C        0      0        2 
   4   chr4_10114502     HPrz    T    C        0      0        2 
   4   chr4_10114502     ZBoe    T    C        0      0        2 
   4   chr4_10114502     ZGre    T    C        0      0        2 
   4   chr4_10114502     ZHar    T    C        0      0        2 
   4   chr4_10114502   Sample    T    C        0      0        2 
   4   chr4_10121241     AAsi    G    C        1      2        2 
   4   chr4_10121241     AKia    G    C        1      2        2 
   4   chr4_10121241     AOna    G    C        0      0        2 
   4   chr4_10121241     ASom    G    C        1      2        2 
   4   chr4_10121241     HCab    G    C        0      0        2 
   4   chr4_10121241     HPrz    G    C        0      0        2 
   4   chr4_10121241     ZBoe    G    C        0      0        2 
   4   chr4_10121241     ZGre    G    C        0      0        2 
   4   chr4_10121241     ZHar    G    C        0      0        2 
   4   chr4_10121241   Sample    G    C        0      0        2 
   4   chr4_10124558     AAsi    T    C        0      0        2 
   4   chr4_10124558     AKia    T    C        0      0        2 
   4   chr4_10124558     AOna    T    C        0      0        2 
   4   chr4_10124558     ASom    T    C        0      0        2 
   4   chr4_10124558     HCab    T    C      0.5      1        2 
   4   chr4_10124558     HPrz    T    C        1      2        2 
   4   chr4_10124558     ZBoe    T    C        0      0        2 
   4   chr4_10124558     ZGre    T    C        0      0        2 
   4   chr4_10124558     ZHar    T    C        0      0        2 
   4   chr4_10124558   Sample    T    C        1      2        2 
   4   chr4_10128630     AAsi    T    C        0      0        2 
   4   chr4_10128630     AKia    T    C        0      0        2 
   4   chr4_10128630     AOna    T    C        1      2        2 
   4   chr4_10128630     ASom    T    C        0      0        2 
   4   chr4_10128630     HCab    T    C        0      0        2 
   4   chr4_10128630     HPrz    T    C        0      0        2 
   4   chr4_10128630     ZBoe    T    C        0      0        2 
   4   chr4_10128630     ZGre    T    C        0      0        2 
   4   chr4_10128630     ZHar    T    C        0      0        2 
   4   chr4_10128630   Sample    T    C        0      0        2 
   4   chr4_10131204     AAsi    G    A        0      0        2 
   4   chr4_10131204     AKia    G    A        0      0        2 
   4   chr4_10131204     AOna    G    A        0      0        2 
   4   chr4_10131204     ASom    G    A        0      0        2 
   4   chr4_10131204     HCab    G    A        0      0        2 
   4   chr4_10131204     HPrz    G    A        0      0        2 
   4   chr4_10131204     ZBoe    G    A        0      0        2 
   4   chr4_10131204     ZGre    G    A        1      2        2 
   4   chr4_10131204     ZHar    G    A        0      0        2 
   4   chr4_10131204   Sample    G    A        0      0        2 
   4   chr4_10131816     AAsi    G    T        0      0        2 
   4   chr4_10131816     AKia    G    T        0      0        2 
   4   chr4_10131816     AOna    G    T        0      0        2 
   4   chr4_10131816     ASom    G    T        0      0        2 
   4   chr4_10131816     HCab    G    T        1      2        2 
   4   chr4_10131816     HPrz    G    T        1      2        2 
   4   chr4_10131816     ZBoe    G    T        0      0        2 
   4   chr4_10131816     ZGre    G    T        0      0        2 
   4   chr4_10131816     ZHar    G    T        0      0        2 
   4   chr4_10131816   Sample    G    T        1      2        2 
   4   chr4_10132427     AAsi    T    C        0      0        2 
   4   chr4_10132427     AKia    T    C        0      0        2 
   4   chr4_10132427     AOna    T    C        0      0        2 
   4   chr4_10132427     ASom    T    C        0      0        2 
   4   chr4_10132427     HCab    T    C        0      0        2 
   4   chr4_10132427     HPrz    T    C        0      0        2 
   4   chr4_10132427     ZBoe    T    C        0      0        2 
   4   chr4_10132427     ZGre    T    C      0.5      1        2 
   4   chr4_10132427     ZHar    T    C        0      0        2 
   4   chr4_10132427   Sample    T    C        0      0        2 
   4   chr4_10135199     AAsi    C    T        0      0        2 
   4   chr4_10135199     AKia    C    T        0      0        2 
   4   chr4_10135199     AOna    C    T        0      0        2 
   4   chr4_10135199     ASom    C    T        0      0        2 
   4   chr4_10135199     HCab    C    T        1      2        2 
   4   chr4_10135199     HPrz    C    T        1      2        2 
   4   chr4_10135199     ZBoe    C    T        0      0        2 
   4   chr4_10135199     ZGre    C    T        0      0        2 
   4   chr4_10135199     ZHar    C    T        0      0        2 
   4   chr4_10135199   Sample    C    T        1      2        2 
   4   chr4_10144326     AAsi    G    C        0      0        2 
   4   chr4_10144326     AKia    G    C        0      0        2 
   4   chr4_10144326     AOna    G    C        0      0        2 
   4   chr4_10144326     ASom    G    C        0      0        2 
   4   chr4_10144326     HCab    G    C        0      0        2 
   4   chr4_10144326     HPrz    G    C        1      2        2 
   4   chr4_10144326     ZBoe    G    C        0      0        2 
   4   chr4_10144326     ZGre    G    C        0      0        2 
   4   chr4_10144326     ZHar    G    C        0      0        2 
   4   chr4_10144326   Sample    G    C        0      0        2 
   4   chr4_10149406     AAsi    T    C        0      0        2 
   4   chr4_10149406     AKia    T    C        0      0        2 
   4   chr4_10149406     AOna    T    C        0      0        2 
   4   chr4_10149406     ASom    T    C        0      0        2 
   4   chr4_10149406     HCab    T    C        0      0        2 
   4   chr4_10149406     HPrz    T    C        0      0        2 
   4   chr4_10149406     ZBoe    T    C        0      0        2 
   4   chr4_10149406     ZGre    T    C        1      2        2 
   4   chr4_10149406     ZHar    T    C        0      0        2 
   4   chr4_10149406   Sample    T    C        0      0        2 
   4   chr4_10150414     AAsi    G    A        0      0        2 
   4   chr4_10150414     AKia    G    A        0      0        2 
   4   chr4_10150414     AOna    G    A        0      0        2 
   4   chr4_10150414     ASom    G    A        0      0        2 
   4   chr4_10150414     HCab    G    A        1      2        2 
   4   chr4_10150414     HPrz    G    A        0      0        2 
   4   chr4_10150414     ZBoe    G    A        0      0        2 
   4   chr4_10150414     ZGre    G    A        0      0        2 
   4   chr4_10150414     ZHar    G    A        0      0        2 
   4   chr4_10150414   Sample    G    A        0      0        2 
   4   chr4_10159547     AAsi    A    C        0      0        2 
   4   chr4_10159547     AKia    A    C        0      0        2 
   4   chr4_10159547     AOna    A    C        0      0        2 
   4   chr4_10159547     ASom    A    C        0      0        2 
   4   chr4_10159547     HCab    A    C        1      2        2 
   4   chr4_10159547     HPrz    A    C        1      2        2 
   4   chr4_10159547     ZBoe    A    C        0      0        2 
   4   chr4_10159547     ZGre    A    C        0      0        2 
   4   chr4_10159547     ZHar    A    C        0      0        2 
   4   chr4_10159547   Sample    A    C        1      2        2 
   4   chr4_10162083     AAsi    G    A        0      0        2 
   4   chr4_10162083     AKia    G    A        0      0        2 
   4   chr4_10162083     AOna    G    A        0      0        2 
   4   chr4_10162083     ASom    G    A        0      0        2 
   4   chr4_10162083     HCab    G    A        1      2        2 
   4   chr4_10162083     HPrz    G    A        1      2        2 
   4   chr4_10162083     ZBoe    G    A      0.5      1        2 
   4   chr4_10162083     ZGre    G    A        0      0        2 
   4   chr4_10162083     ZHar    G    A        0      0        2 
   4   chr4_10162083   Sample    G    A        1      2        2 
   4   chr4_10164314     AAsi    G    A        0      0        2 
   4   chr4_10164314     AKia    G    A        1      2        2 
   4   chr4_10164314     AOna    G    A        0      0        2 
   4   chr4_10164314     ASom    G    A        0      0        2 
   4   chr4_10164314     HCab    G    A        0      0        2 
   4   chr4_10164314     HPrz    G    A        0      0        2 
   4   chr4_10164314     ZBoe    G    A        0      0        2 
   4   chr4_10164314     ZGre    G    A        0      0        2 
   4   chr4_10164314     ZHar    G    A        0      0        2 
   4   chr4_10164314   Sample    G    A        0      0        2 
   4   chr4_10165585     AAsi    A    C        0      0        2 
   4   chr4_10165585     AKia    A    C        0      0        2 
   4   chr4_10165585     AOna    A    C        0      0        2 
   4   chr4_10165585     ASom    A    C        0      0        2 
   4   chr4_10165585     HCab    A    C        1      2        2 
   4   chr4_10165585     HPrz    A    C        1      2        2 
   4   chr4_10165585     ZBoe    A    C        0      0        2 
   4   chr4_10165585     ZGre    A    C        0      0        2 
   4   chr4_10165585     ZHar    A    C        0      0        2 
   4   chr4_10165585   Sample    A    C        1      2        2 
   4   chr4_10166989     AAsi    T    C        0      0        2 
   4   chr4_10166989     AKia    T    C        0      0        2 
   4   chr4_10166989     AOna    T    C        0      0        2 
   4   chr4_10166989     ASom    T    C      0.5      1        2 
   4   chr4_10166989     HCab    T    C        1      2        2 
   4   chr4_10166989     HPrz    T    C        1      2        2 
   4   chr4_10166989     ZBoe    T    C        0      0        2 
   4   chr4_10166989     ZGre    T    C        0      0        2 
   4   chr4_10166989     ZHar    T    C        0      0        2 
   4   chr4_10166989   Sample    T    C        1      2        2 
   4   chr4_10169599     AAsi    T    C        0      0        2 
   4   chr4_10169599     AKia    T    C        0      0        2 
   4   chr4_10169599     AOna    T    C        0      0        2 
   4   chr4_10169599     ASom    T    C        0      0        2 
   4   chr4_10169599     HCab    T    C        1      2        2 
   4   chr4_10169599     HPrz    T    C        1      2        2 
   4   chr4_10169599     ZBoe    T    C        0      0        2 
   4   chr4_10169599     ZGre    T    C        0      0        2 
   4   chr4_10169599     ZHar    T    C        0      0        2 
   4   chr4_10169599   Sample    T    C        1      2        2 
   4   chr4_10170555     AAsi    G    T        1      2        2 
   4   chr4_10170555     AKia    G    T        0      0        2 
   4   chr4_10170555     AOna    G    T        0      0        2 
   4   chr4_10170555     ASom    G    T        0      0        2 
   4   chr4_10170555     HCab    G    T        0      0        2 
   4   chr4_10170555     HPrz    G    T        0      0        2 
   4   chr4_10170555     ZBoe    G    T        0      0        2 
   4   chr4_10170555     ZGre    G    T        0      0        2 
   4   chr4_10170555     ZHar    G    T        0      0        2 
   4   chr4_10170555   Sample    G    T        0      0        2 
   4   chr4_10171929     AAsi    T    C        0      0        2 
   4   chr4_10171929     AKia    T    C        0      0        2 
   4   chr4_10171929     AOna    T    C        0      0        2 
   4   chr4_10171929     ASom    T    C        0      0        2 
   4   chr4_10171929     HCab    T    C        0      0        2 
   4   chr4_10171929     HPrz    T    C        0      0        2 
   4   chr4_10171929     ZBoe    T    C      0.5      1        2 
   4   chr4_10171929     ZGre    T    C        0      0        2 
   4   chr4_10171929     ZHar    T    C        0      0        2 
   4   chr4_10171929   Sample    T    C        0      0        2 
   4   chr4_10172974     AAsi    C    T        0      0        2 
   4   chr4_10172974     AKia    C    T        0      0        2 
   4   chr4_10172974     AOna    C    T        1      2        2 
   4   chr4_10172974     ASom    C    T        0      0        2 
   4   chr4_10172974     HCab    C    T        0      0        2 
   4   chr4_10172974     HPrz    C    T        0      0        2 
   4   chr4_10172974     ZBoe    C    T        0      0        2 
   4   chr4_10172974     ZGre    C    T        0      0        2 
   4   chr4_10172974     ZHar    C    T        0      0        2 
   4   chr4_10172974   Sample    C    T        0      0        2 
   4   chr4_10174996     AAsi    C    T        0      0        2 
   4   chr4_10174996     AKia    C    T      0.5      1        2 
   4   chr4_10174996     AOna    C    T        0      0        2 
   4   chr4_10174996     ASom    C    T        0      0        2 
   4   chr4_10174996     HCab    C    T        0      0        2 
   4   chr4_10174996     HPrz    C    T        0      0        2 
   4   chr4_10174996     ZBoe    C    T        0      0        2 
   4   chr4_10174996     ZGre    C    T        0      0        2 
   4   chr4_10174996     ZHar    C    T        0      0        2 
   4   chr4_10174996   Sample    C    T        0      0        2 
   4   chr4_10176586     AAsi    A    G        0      0        2 
   4   chr4_10176586     AKia    A    G        0      0        2 
   4   chr4_10176586     AOna    A    G        0      0        2 
   4   chr4_10176586     ASom    A    G        0      0        2 
   4   chr4_10176586     HCab    A    G        0      0        2 
   4   chr4_10176586     HPrz    A    G        0      0        2 
   4   chr4_10176586     ZBoe    A    G        0      0        2 
   4   chr4_10176586     ZGre    A    G        0      0        2 
   4   chr4_10176586     ZHar    A    G      0.5      1        2 
   4   chr4_10176586   Sample    A    G        0      0        2 
   4   chr4_10182620     AAsi    T    C        0      0        2 
   4   chr4_10182620     AKia    T    C        0      0        2 
   4   chr4_10182620     AOna    T    C        0      0        2 
   4   chr4_10182620     ASom    T    C        0      0        2 
   4   chr4_10182620     HCab    T    C        0      0        2 
   4   chr4_10182620     HPrz    T    C        0      0        2 
   4   chr4_10182620     ZBoe    T    C        0      0        2 
   4   chr4_10182620     ZGre    T    C        0      0        2 
   4   chr4_10182620     ZHar    T    C      0.5      1        2 
   4   chr4_10182620   Sample    T    C        0      0        2 
   4   chr4_10184284     AAsi    T    C        0      0        2 
   4   chr4_10184284     AKia    T    C        0      0        2 
   4   chr4_10184284     AOna    T    C        1      2        2 
   4   chr4_10184284     ASom    T    C        0      0        2 
   4   chr4_10184284     HCab    T    C        0      0        2 
   4   chr4_10184284     HPrz    T    C        0      0        2 
   4   chr4_10184284     ZBoe    T    C        0      0        2 
   4   chr4_10184284     ZGre    T    C        0      0        2 
   4   chr4_10184284     ZHar    T    C        0      0        2 
   4   chr4_10184284   Sample    T    C        0      0        2 
   4   chr4_10198954     AAsi    G    C        0      0        2 
   4   chr4_10198954     AKia    G    C        0      0        2 
   4   chr4_10198954     AOna    G    C        0      0        2 
   4   chr4_10198954     ASom    G    C        0      0        2 
   4   chr4_10198954     HCab    G    C        1      2        2 
   4   chr4_10198954     HPrz    G    C        1      2        2 
   4   chr4_10198954     ZBoe    G    C        0      0        2 
   4   chr4_10198954     ZGre    G    C        0      0        2 
   4   chr4_10198954     ZHar    G    C        0      0        2 
   4   chr4_10198954   Sample    G    C        1      2        2 
   4   chr4_10199379     AAsi    G    A        0      0        2 
   4   chr4_10199379     AKia    G    A        0      0        2 
   4   chr4_10199379     AOna    G    A        0      0        2 
   4   chr4_10199379     ASom    G    A        0      0        2 
   4   chr4_10199379     HCab    G    A        1      2        2 
   4   chr4_10199379     HPrz    G    A        1      2        2 
   4   chr4_10199379     ZBoe    G    A        0      0        2 
   4   chr4_10199379     ZGre    G    A        0      0        2 
   4   chr4_10199379     ZHar    G    A        0      0        2 
   4   chr4_10199379   Sample    G    A        1      2        2 
   4   chr4_10201920     AAsi    G    A        0      0        2 
   4   chr4_10201920     AKia    G    A        0      0        2 
   4   chr4_10201920     AOna    G    A        0      0        2 
   4   chr4_10201920     ASom    G    A        0      0        2 
   4   chr4_10201920     HCab    G    A        1      2        2 
   4   chr4_10201920     HPrz    G    A        1      2        2 
   4   chr4_10201920     ZBoe    G    A        0      0        2 
   4   chr4_10201920     ZGre    G    A        0      0        2 
   4   chr4_10201920     ZHar    G    A        0      0        2 
   4   chr4_10201920   Sample    G    A        1      2        2 
   4   chr4_10206820     AAsi    G    A        0      0        2 
   4   chr4_10206820     AKia    G    A        0      0        2 
   4   chr4_10206820     AOna    G    A        0      0        2 
   4   chr4_10206820     ASom    G    A        0      0        2 
   4   chr4_10206820     HCab    G    A        1      2        2 
   4   chr4_10206820     HPrz    G    A        1      2        2 
   4   chr4_10206820     ZBoe    G    A        0      0        2 
   4   chr4_10206820     ZGre    G    A        0      0        2 
   4   chr4_10206820     ZHar    G    A        0      0        2 
   4   chr4_10206820   Sample    G    A        1      2        2 
   4   chr4_10211846     AAsi    C    T        0      0        2 
   4   chr4_10211846     AKia    C    T        1      2        2 
   4   chr4_10211846     AOna    C    T        0      0        2 
   4   chr4_10211846     ASom    C    T        0      0        2 
   4   chr4_10211846     HCab    C    T        0      0        2 
   4   chr4_10211846     HPrz    C    T        0      0        2 
   4   chr4_10211846     ZBoe    C    T        0      0        2 
   4   chr4_10211846     ZGre    C    T        0      0        2 
   4   chr4_10211846     ZHar    C    T        0      0        2 
   4   chr4_10211846   Sample    C    T        0      0        2 
   4   chr4_10213778     AAsi    G    C        0      0        2 
   4   chr4_10213778     AKia    G    C        0      0        2 
   4   chr4_10213778     AOna    G    C        0      0        2 
   4   chr4_10213778     ASom    G    C        0      0        2 
   4   chr4_10213778     HCab    G    C        1      2        2 
   4   chr4_10213778     HPrz    G    C        0      0        2 
   4   chr4_10213778     ZBoe    G    C        0      0        2 
   4   chr4_10213778     ZGre    G    C        0      0        2 
   4   chr4_10213778     ZHar    G    C        0      0        2 
   4   chr4_10213778   Sample    G    C        1      2        2 
   4   chr4_10215119     AAsi    A    G        0      0        2 
   4   chr4_10215119     AKia    A    G        0      0        2 
   4   chr4_10215119     AOna    A    G        0      0        2 
   4   chr4_10215119     ASom    A    G        0      0        2 
   4   chr4_10215119     HCab    A    G        0      0        2 
   4   chr4_10215119     HPrz    A    G        0      0        2 
   4   chr4_10215119     ZBoe    A    G      0.5      1        2 
   4   chr4_10215119     ZGre    A    G        0      0        2 
   4   chr4_10215119     ZHar    A    G        0      0        2 
   4   chr4_10215119   Sample    A    G        0      0        2 
   4   chr4_10223191     AAsi    A    G        0      0        2 
   4   chr4_10223191     AKia    A    G        0      0        2 
   4   chr4_10223191     AOna    A    G        0      0        2 
   4   chr4_10223191     ASom    A    G        0      0        2 
   4   chr4_10223191     HCab    A    G        0      0        2 
   4   chr4_10223191     HPrz    A    G        0      0        2 
   4   chr4_10223191     ZBoe    A    G        1      2        2 
   4   chr4_10223191     ZGre    A    G        0      0        2 
   4   chr4_10223191     ZHar    A    G        0      0        2 
   4   chr4_10223191   Sample    A    G        0      0        2 
   4   chr4_10223246     AAsi    T    C        0      0        2 
   4   chr4_10223246     AKia    T    C        0      0        2 
   4   chr4_10223246     AOna    T    C        0      0        2 
   4   chr4_10223246     ASom    T    C        0      0        2 
   4   chr4_10223246     HCab    T    C        0      0        2 
   4   chr4_10223246     HPrz    T    C        0      0        2 
   4   chr4_10223246     ZBoe    T    C        1      2        2 
   4   chr4_10223246     ZGre    T    C        0      0        2 
   4   chr4_10223246     ZHar    T    C        0      0        2 
   4   chr4_10223246   Sample    T    C        0      0        2 
   4   chr4_10230984     AAsi    T    C        0      0        2 
   4   chr4_10230984     AKia    T    C        0      0        2 
   4   chr4_10230984     AOna    T    C        0      0        2 
   4   chr4_10230984     ASom    T    C        0      0        2 
   4   chr4_10230984     HCab    T    C        1      2        2 
   4   chr4_10230984     HPrz    T    C        1      2        2 
   4   chr4_10230984     ZBoe    T    C        0      0        2 
   4   chr4_10230984     ZGre    T    C        0      0        2 
   4   chr4_10230984     ZHar    T    C        0      0        2 
   4   chr4_10230984   Sample    T    C        1      2        2 
   4   chr4_10234776     AAsi    C    A        0      0        2 
   4   chr4_10234776     AKia    C    A        0      0        2 
   4   chr4_10234776     AOna    C    A        0      0        2 
   4   chr4_10234776     ASom    C    A        0      0        2 
   4   chr4_10234776     HCab    C    A        0      0        2 
   4   chr4_10234776     HPrz    C    A        0      0        2 
   4   chr4_10234776     ZBoe    C    A        0      0        2 
   4   chr4_10234776     ZGre    C    A        0      0        2 
   4   chr4_10234776     ZHar    C    A        1      2        2 
   4   chr4_10234776   Sample    C    A        0      0        2 
   4   chr4_10238913     AAsi    C    A        0      0        2 
   4   chr4_10238913     AKia    C    A        0      0        2 
   4   chr4_10238913     AOna    C    A        0      0        2 
   4   chr4_10238913     ASom    C    A        0      0        2 
   4   chr4_10238913     HCab    C    A        0      0        2 
   4   chr4_10238913     HPrz    C    A        0      0        2 
   4   chr4_10238913     ZBoe    C    A        1      2        2 
   4   chr4_10238913     ZGre    C    A        0      0        2 
   4   chr4_10238913     ZHar    C    A        0      0        2 
   4   chr4_10238913   Sample    C    A        0      0        2 
   4   chr4_10239893     AAsi    C    G        0      0        2 
   4   chr4_10239893     AKia    C    G        1      2        2 
   4   chr4_10239893     AOna    C    G        1      2        2 
   4   chr4_10239893     ASom    C    G        0      0        2 
   4   chr4_10239893     HCab    C    G        0      0        2 
   4   chr4_10239893     HPrz    C    G        0      0        2 
   4   chr4_10239893     ZBoe    C    G        0      0        2 
   4   chr4_10239893     ZGre    C    G        0      0        2 
   4   chr4_10239893     ZHar    C    G        0      0        2 
   4   chr4_10239893   Sample    C    G        0      0        2 
   4   chr4_10248875     AAsi    C    G        0      0        2 
   4   chr4_10248875     AKia    C    G        1      2        2 
   4   chr4_10248875     AOna    C    G        1      2        2 
   4   chr4_10248875     ASom    C    G        0      0        2 
   4   chr4_10248875     HCab    C    G        0      0        2 
   4   chr4_10248875     HPrz    C    G        0      0        2 
   4   chr4_10248875     ZBoe    C    G        0      0        2 
   4   chr4_10248875     ZGre    C    G        0      0        2 
   4   chr4_10248875     ZHar    C    G        0      0        2 
   4   chr4_10248875   Sample    C    G        0      0        2 
   4   chr4_10253513     AAsi    C    A        0      0        2 
   4   chr4_10253513     AKia    C    A        0      0        2 
   4   chr4_10253513     AOna    C    A        0      0        2 
   4   chr4_10253513     ASom    C    A        0      0        2 
   4   chr4_10253513     HCab    C    A      0.5      1        2 
   4   chr4_10253513     HPrz    C    A        0      0        2 
   4   chr4_10253513     ZBoe    C    A        0      0        2 
   4   chr4_10253513     ZGre    C    A        0      0        2 
   4   chr4_10253513     ZHar    C    A        0      0        2 
   4   chr4_10253513   Sample    C    A        0      0        2 
   4   chr4_10255001     AAsi    A    T        0      0        2 
   4   chr4_10255001     AKia    A    T        1      2        2 
   4   chr4_10255001     AOna    A    T        0      0        2 
   4   chr4_10255001     ASom    A    T        0      0        2 
   4   chr4_10255001     HCab    A    T        0      0        2 
   4   chr4_10255001     HPrz    A    T        0      0        2 
   4   chr4_10255001     ZBoe    A    T        0      0        2 
   4   chr4_10255001     ZGre    A    T        0      0        2 
   4   chr4_10255001     ZHar    A    T        0      0        2 
   4   chr4_10255001   Sample    A    T        0      0        2 
   4   chr4_10262586     AAsi    G    A        0      0        2 
   4   chr4_10262586     AKia    G    A        0      0        2 
   4   chr4_10262586     AOna    G    A        0      0        2 
   4   chr4_10262586     ASom    G    A        0      0        2 
   4   chr4_10262586     HCab    G    A        1      2        2 
   4   chr4_10262586     HPrz    G    A        1      2        2 
   4   chr4_10262586     ZBoe    G    A        0      0        2 
   4   chr4_10262586     ZGre    G    A        0      0        2 
   4   chr4_10262586     ZHar    G    A        0      0        2 
   4   chr4_10262586   Sample    G    A        1      2        2 
   4   chr4_10276022     AAsi    T    C        0      0        2 
   4   chr4_10276022     AKia    T    C        0      0        2 
   4   chr4_10276022     AOna    T    C      0.5      1        2 
   4   chr4_10276022     ASom    T    C        0      0        2 
   4   chr4_10276022     HCab    T    C        0      0        2 
   4   chr4_10276022     HPrz    T    C        0      0        2 
   4   chr4_10276022     ZBoe    T    C        0      0        2 
   4   chr4_10276022     ZGre    T    C        0      0        2 
   4   chr4_10276022     ZHar    T    C        0      0        2 
   4   chr4_10276022   Sample    T    C        0      0        2 
   4   chr4_10284608     AAsi    A    G        0      0        2 
   4   chr4_10284608     AKia    A    G        0      0        2 
   4   chr4_10284608     AOna    A    G        0      0        2 
   4   chr4_10284608     ASom    A    G        0      0        2 
   4   chr4_10284608     HCab    A    G        0      0        2 
   4   chr4_10284608     HPrz    A    G        0      0        2 
   4   chr4_10284608     ZBoe    A    G        0      0        2 
   4   chr4_10284608     ZGre    A    G        1      2        2 
   4   chr4_10284608     ZHar    A    G        0      0        2 
   4   chr4_10284608   Sample    A    G        0      0        2 
   4   chr4_10286391     AAsi    T    A        0      0        2 
   4   chr4_10286391     AKia    T    A        0      0        2 
   4   chr4_10286391     AOna    T    A        0      0        2 
   4   chr4_10286391     ASom    T    A        0      0        2 
   4   chr4_10286391     HCab    T    A      0.5      1        2 
   4   chr4_10286391     HPrz    T    A        0      0        2 
   4   chr4_10286391     ZBoe    T    A        0      0        2 
   4   chr4_10286391     ZGre    T    A        0      0        2 
   4   chr4_10286391     ZHar    T    A        0      0        2 
   4   chr4_10286391   Sample    T    A        1      2        2 
   4   chr4_10287501     AAsi    T    G        1      2        2 
   4   chr4_10287501     AKia    T    G        1      2        2 
   4   chr4_10287501     AOna    T    G        1      2        2 
   4   chr4_10287501     ASom    T    G        1      2        2 
   4   chr4_10287501     HCab    T    G        0      0        2 
   4   chr4_10287501     HPrz    T    G        0      0        2 
   4   chr4_10287501     ZBoe    T    G        0      0        2 
   4   chr4_10287501     ZGre    T    G        0      0        2 
   4   chr4_10287501     ZHar    T    G        0      0        2 
   4   chr4_10287501   Sample    T    G        0      0        2 
   4   chr4_10294045     AAsi    G    T        0      0        2 
   4   chr4_10294045     AKia    G    T        0      0        2 
   4   chr4_10294045     AOna    G    T        0      0        2 
   4   chr4_10294045     ASom    G    T        0      0        2 
   4   chr4_10294045     HCab    G    T        0      0        2 
   4   chr4_10294045     HPrz    G    T        0      0        2 
   4   chr4_10294045     ZBoe    G    T        0      0        2 
   4   chr4_10294045     ZGre    G    T        0      0        2 
   4   chr4_10294045     ZHar    G    T      0.5      1        2 
   4   chr4_10294045   Sample    G    T        0      0        2 
   4   chr4_10296444     AAsi    G    A        0      0        2 
   4   chr4_10296444     AKia    G    A        0      0        2 
   4   chr4_10296444     AOna    G    A        0      0        2 
   4   chr4_10296444     ASom    G    A        0      0        2 
   4   chr4_10296444     HCab    G    A        1      2        2 
   4   chr4_10296444     HPrz    G    A        1      2        2 
   4   chr4_10296444     ZBoe    G    A        0      0        2 
   4   chr4_10296444     ZGre    G    A        0      0        2 
   4   chr4_10296444     ZHar    G    A        0      0        2 
   4   chr4_10296444   Sample    G    A        1      2        2 
   4   chr4_10299186     AAsi    C    T        1      2        2 
   4   chr4_10299186     AKia    C    T        1      2        2 
   4   chr4_10299186     AOna    C    T        1      2        2 
   4   chr4_10299186     ASom    C    T        1      2        2 
   4   chr4_10299186     HCab    C    T        0      0        2 
   4   chr4_10299186     HPrz    C    T        0      0        2 
   4   chr4_10299186     ZBoe    C    T        0      0        2 
   4   chr4_10299186     ZGre    C    T        0      0        2 
   4   chr4_10299186     ZHar    C    T        0      0        2 
   4   chr4_10299186   Sample    C    T        0      0        2 
   4   chr4_10302272     AAsi    G    A        0      0        2 
   4   chr4_10302272     AKia    G    A        0      0        2 
   4   chr4_10302272     AOna    G    A        0      0        2 
   4   chr4_10302272     ASom    G    A        0      0        2 
   4   chr4_10302272     HCab    G    A        0      0        2 
   4   chr4_10302272     HPrz    G    A      0.5      1        2 
   4   chr4_10302272     ZBoe    G    A        0      0        2 
   4   chr4_10302272     ZGre    G    A        0      0        2 
   4   chr4_10302272     ZHar    G    A        0      0        2 
   4   chr4_10302272   Sample    G    A        0      0        2 
   4   chr4_10317488     AAsi    G    A        0      0        2 
   4   chr4_10317488     AKia    G    A        0      0        2 
   4   chr4_10317488     AOna    G    A        0      0        2 
   4   chr4_10317488     ASom    G    A        0      0        2 
   4   chr4_10317488     HCab    G    A      0.5      1        2 
   4   chr4_10317488     HPrz    G    A        0      0        2 
   4   chr4_10317488     ZBoe    G    A        0      0        2 
   4   chr4_10317488     ZGre    G    A        0      0        2 
   4   chr4_10317488     ZHar    G    A        0      0        2 
   4   chr4_10317488   Sample    G    A        0      0        2 
   4   chr4_10320618     AAsi    T    C        0      0        2 
   4   chr4_10320618     AKia    T    C        0      0        2 
   4   chr4_10320618     AOna    T    C        0      0        2 
   4   chr4_10320618     ASom    T    C        0      0        2 
   4   chr4_10320618     HCab    T    C        0      0        2 
   4   chr4_10320618     HPrz    T    C        0      0        2 
   4   chr4_10320618     ZBoe    T    C        1      2        2 
   4   chr4_10320618     ZGre    T    C        0      0        2 
   4   chr4_10320618     ZHar    T    C        0      0        2 
   4   chr4_10320618   Sample    T    C        0      0        2 
   4   chr4_10331740     AAsi    A    T        0      0        2 
   4   chr4_10331740     AKia    A    T        0      0        2 
   4   chr4_10331740     AOna    A    T        0      0        2 
   4   chr4_10331740     ASom    A    T        0      0        2 
   4   chr4_10331740     HCab    A    T        0      0        2 
   4   chr4_10331740     HPrz    A    T        0      0        2 
   4   chr4_10331740     ZBoe    A    T      0.5      1        2 
   4   chr4_10331740     ZGre    A    T        0      0        2 
   4   chr4_10331740     ZHar    A    T        0      0        2 
   4   chr4_10331740   Sample    A    T        0      0        2 
   4   chr4_10338155     AAsi    G    A        0      0        2 
   4   chr4_10338155     AKia    G    A        0      0        2 
   4   chr4_10338155     AOna    G    A        0      0        2 
   4   chr4_10338155     ASom    G    A        0      0        2 
   4   chr4_10338155     HCab    G    A        0      0        2 
   4   chr4_10338155     HPrz    G    A        0      0        2 
   4   chr4_10338155     ZBoe    G    A      0.5      1        2 
   4   chr4_10338155     ZGre    G    A        0      0        2 
   4   chr4_10338155     ZHar    G    A        0      0        2 
   4   chr4_10338155   Sample    G    A        0      0        2 
   4   chr4_10342928     AAsi    A    G        0      0        2 
   4   chr4_10342928     AKia    A    G        0      0        2 
   4   chr4_10342928     AOna    A    G        0      0        2 
   4   chr4_10342928     ASom    A    G        0      0        2 
   4   chr4_10342928     HCab    A    G        1      2        2 
   4   chr4_10342928     HPrz    A    G        1      2        2 
   4   chr4_10342928     ZBoe    A    G        0      0        2 
   4   chr4_10342928     ZGre    A    G        0      0        2 
   4   chr4_10342928     ZHar    A    G        0      0        2 
   4   chr4_10342928   Sample    A    G        1      2        2 
   4   chr4_10345819     AAsi    C    A        0      0        2 
   4   chr4_10345819     AKia    C    A        0      0        2 
   4   chr4_10345819     AOna    C    A        0      0        2 
   4   chr4_10345819     ASom    C    A        0      0        2 
   4   chr4_10345819     HCab    C    A        0      0        2 
   4   chr4_10345819     HPrz    C    A      0.5      1        2 
   4   chr4_10345819     ZBoe    C    A        0      0        2 
   4   chr4_10345819     ZGre    C    A        0      0        2 
   4   chr4_10345819     ZHar    C    A        0      0        2 
   4   chr4_10345819   Sample    C    A        0      0        2 
   4   chr4_10350392     AAsi    C    T        0      0        2 
   4   chr4_10350392     AKia    C    T        0      0        2 
   4   chr4_10350392     AOna    C    T        0      0        2 
   4   chr4_10350392     ASom    C    T        0      0        2 
   4   chr4_10350392     HCab    C    T        1      2        2 
   4   chr4_10350392     HPrz    C    T        1      2        2 
   4   chr4_10350392     ZBoe    C    T        0      0        2 
   4   chr4_10350392     ZGre    C    T        0      0        2 
   4   chr4_10350392     ZHar    C    T        0      0        2 
   4   chr4_10350392   Sample    C    T        1      2        2 
   4   chr4_10352502     AAsi    T    A        0      0        2 
   4   chr4_10352502     AKia    T    A        0      0        2 
   4   chr4_10352502     AOna    T    A        0      0        2 
   4   chr4_10352502     ASom    T    A        0      0        2 
   4   chr4_10352502     HCab    T    A        1      2        2 
   4   chr4_10352502     HPrz    T    A        1      2        2 
   4   chr4_10352502     ZBoe    T    A        0      0        2 
   4   chr4_10352502     ZGre    T    A        0      0        2 
   4   chr4_10352502     ZHar    T    A        0      0        2 
   4   chr4_10352502   Sample    T    A        1      2        2 
   4   chr4_10362885     AAsi    T    C        1      2        2 
   4   chr4_10362885     AKia    T    C        0      0        2 
   4   chr4_10362885     AOna    T    C        0      0        2 
   4   chr4_10362885     ASom    T    C        1      2        2 
   4   chr4_10362885     HCab    T    C        0      0        2 
   4   chr4_10362885     HPrz    T    C        0      0        2 
   4   chr4_10362885     ZBoe    T    C        1      2        2 
   4   chr4_10362885     ZGre    T    C        1      2        2 
   4   chr4_10362885     ZHar    T    C        1      2        2 
   4   chr4_10362885   Sample    T    C        0      0        2 
   4   chr4_10365186     AAsi    G    A        0      0        2 
   4   chr4_10365186     AKia    G    A        0      0        2 
   4   chr4_10365186     AOna    G    A        0      0        2 
   4   chr4_10365186     ASom    G    A        0      0        2 
   4   chr4_10365186     HCab    G    A        1      2        2 
   4   chr4_10365186     HPrz    G    A        1      2        2 
   4   chr4_10365186     ZBoe    G    A        0      0        2 
   4   chr4_10365186     ZGre    G    A        0      0        2 
   4   chr4_10365186     ZHar    G    A        0      0        2 
   4   chr4_10365186   Sample    G    A        1      2        2 
   4   chr4_10371942     AAsi    G    T        0      0        2 
   4   chr4_10371942     AKia    G    T        0      0        2 
   4   chr4_10371942     AOna    G    T      0.5      1        2 
   4   chr4_10371942     ASom    G    T        0      0        2 
   4   chr4_10371942     HCab    G    T        0      0        2 
   4   chr4_10371942     HPrz    G    T        0      0        2 
   4   chr4_10371942     ZBoe    G    T        0      0        2 
   4   chr4_10371942     ZGre    G    T        0      0        2 
   4   chr4_10371942     ZHar    G    T        0      0        2 
   4   chr4_10371942   Sample    G    T        0      0        2 
   4   chr4_10372841     AAsi    A    G        0      0        2 
   4   chr4_10372841     AKia    A    G        0      0        2 
   4   chr4_10372841     AOna    A    G        0      0        2 
   4   chr4_10372841     ASom    A    G        0      0        2 
   4   chr4_10372841     HCab    A    G        1      2        2 
   4   chr4_10372841     HPrz    A    G        1      2        2 
   4   chr4_10372841     ZBoe    A    G        0      0        2 
   4   chr4_10372841     ZGre    A    G        0      0        2 
   4   chr4_10372841     ZHar    A    G        0      0        2 
   4   chr4_10372841   Sample    A    G        1      2        2 
   4   chr4_10373862     AAsi    T    C        0      0        2 
   4   chr4_10373862     AKia    T    C        0      0        2 
   4   chr4_10373862     AOna    T    C        0      0        2 
   4   chr4_10373862     ASom    T    C        0      0        2 
   4   chr4_10373862     HCab    T    C        1      2        2 
   4   chr4_10373862     HPrz    T    C        1      2        2 
   4   chr4_10373862     ZBoe    T    C        0      0        2 
   4   chr4_10373862     ZGre    T    C        0      0        2 
   4   chr4_10373862     ZHar    T    C        0      0        2 
   4   chr4_10373862   Sample    T    C        1      2        2 
   4   chr4_10381596     AAsi    A    T        0      0        2 
   4   chr4_10381596     AKia    A    T        0      0        2 
   4   chr4_10381596     AOna    A    T        0      0        2 
   4   chr4_10381596     ASom    A    T        0      0        2 
   4   chr4_10381596     HCab    A    T        1      2        2 
   4   chr4_10381596     HPrz    A    T        1      2        2 
   4   chr4_10381596     ZBoe    A    T        0      0        2 
   4   chr4_10381596     ZGre    A    T        0      0        2 
   4   chr4_10381596     ZHar    A    T        0      0        2 
   4   chr4_10381596   Sample    A    T        1      2        2 
   4   chr4_10403011     AAsi    T    C        0      0        2 
   4   chr4_10403011     AKia    T    C        0      0        2 
   4   chr4_10403011     AOna    T    C      0.5      1        2 
   4   chr4_10403011     ASom    T    C        0      0        2 
   4   chr4_10403011     HCab    T    C        0      0        2 
   4   chr4_10403011     HPrz    T    C        0      0        2 
   4   chr4_10403011     ZBoe    T    C        0      0        2 
   4   chr4_10403011     ZGre    T    C        0      0        2 
   4   chr4_10403011     ZHar    T    C        0      0        2 
   4   chr4_10403011   Sample    T    C        0      0        2 
   4   chr4_10416595     AAsi    A    G        0      0        2 
   4   chr4_10416595     AKia    A    G        0      0        2 
   4   chr4_10416595     AOna    A    G      0.5      1        2 
   4   chr4_10416595     ASom    A    G        0      0        2 
   4   chr4_10416595     HCab    A    G        0      0        2 
   4   chr4_10416595     HPrz    A    G        0      0        2 
   4   chr4_10416595     ZBoe    A    G        0      0        2 
   4   chr4_10416595     ZGre    A    G        0      0        2 
   4   chr4_10416595     ZHar    A    G        0      0        2 
   4   chr4_10416595   Sample    A    G        0      0        2 
   4   chr4_10430912     AAsi    G    A        1      2        2 
   4   chr4_10430912     AKia    G    A        0      0        2 
   4   chr4_10430912     AOna    G    A        0      0        2 
   4   chr4_10430912     ASom    G    A        1      2        2 
   4   chr4_10430912     HCab    G    A        0      0        2 
   4   chr4_10430912     HPrz    G    A        0      0        2 
   4   chr4_10430912     ZBoe    G    A        0      0        2 
   4   chr4_10430912     ZGre    G    A        0      0        2 
   4   chr4_10430912     ZHar    G    A        0      0        2 
   4   chr4_10430912   Sample    G    A        0      0        2 
   4   chr4_10432551     AAsi    G    A        0      0        2 
   4   chr4_10432551     AKia    G    A        0      0        2 
   4   chr4_10432551     AOna    G    A        0      0        2 
   4   chr4_10432551     ASom    G    A        0      0        2 
   4   chr4_10432551     HCab    G    A        0      0        2 
   4   chr4_10432551     HPrz    G    A        0      0        2 
   4   chr4_10432551     ZBoe    G    A        1      2        2 
   4   chr4_10432551     ZGre    G    A        0      0        2 
   4   chr4_10432551     ZHar    G    A        0      0        2 
   4   chr4_10432551   Sample    G    A        0      0        2 
   4   chr4_10436084     AAsi    G    A        0      0        2 
   4   chr4_10436084     AKia    G    A        0      0        2 
   4   chr4_10436084     AOna    G    A        0      0        2 
   4   chr4_10436084     ASom    G    A        0      0        2 
   4   chr4_10436084     HCab    G    A        1      2        2 
   4   chr4_10436084     HPrz    G    A        1      2        2 
   4   chr4_10436084     ZBoe    G    A        0      0        2 
   4   chr4_10436084     ZGre    G    A        0      0        2 
   4   chr4_10436084     ZHar    G    A        0      0        2 
   4   chr4_10436084   Sample    G    A        1      2        2 
   4   chr4_10439051     AAsi    A    C      0.5      1        2 
   4   chr4_10439051     AKia    A    C        0      0        2 
   4   chr4_10439051     AOna    A    C        0      0        2 
   4   chr4_10439051     ASom    A    C        0      0        2 
   4   chr4_10439051     HCab    A    C        0      0        2 
   4   chr4_10439051     HPrz    A    C        0      0        2 
   4   chr4_10439051     ZBoe    A    C        0      0        2 
   4   chr4_10439051     ZGre    A    C        0      0        2 
   4   chr4_10439051     ZHar    A    C        0      0        2 
   4   chr4_10439051   Sample    A    C        0      0        2 
   4   chr4_10445905     AAsi    T    C        0      0        2 
   4   chr4_10445905     AKia    T    C      0.5      1        2 
   4   chr4_10445905     AOna    T    C        1      2        2 
   4   chr4_10445905     ASom    T    C        0      0        2 
   4   chr4_10445905     HCab    T    C        0      0        2 
   4   chr4_10445905     HPrz    T    C        0      0        2 
   4   chr4_10445905     ZBoe    T    C        0      0        2 
   4   chr4_10445905     ZGre    T    C        0      0        2 
   4   chr4_10445905     ZHar    T    C        0      0        2 
   4   chr4_10445905   Sample    T    C        0      0        2 
   4   chr4_10449991     AAsi    C    A        0      0        2 
   4   chr4_10449991     AKia    C    A        0      0        2 
   4   chr4_10449991     AOna    C    A        0      0        2 
   4   chr4_10449991     ASom    C    A        0      0        2 
   4   chr4_10449991     HCab    C    A        0      0        2 
   4   chr4_10449991     HPrz    C    A      0.5      1        2 
   4   chr4_10449991     ZBoe    C    A        0      0        2 
   4   chr4_10449991     ZGre    C    A        0      0        2 
   4   chr4_10449991     ZHar    C    A        0      0        2 
   4   chr4_10449991   Sample    C    A        1      2        2 
   4   chr4_10450761     AAsi    T    C        0      0        2 
   4   chr4_10450761     AKia    T    C        1      2        2 
   4   chr4_10450761     AOna    T    C      0.5      1        2 
   4   chr4_10450761     ASom    T    C        0      0        2 
   4   chr4_10450761     HCab    T    C        0      0        2 
   4   chr4_10450761     HPrz    T    C        0      0        2 
   4   chr4_10450761     ZBoe    T    C        0      0        2 
   4   chr4_10450761     ZGre    T    C        0      0        2 
   4   chr4_10450761     ZHar    T    C        0      0        2 
   4   chr4_10450761   Sample    T    C        0      0        2 
   4   chr4_10464490     AAsi    T    C        0      0        2 
   4   chr4_10464490     AKia    T    C        1      2        2 
   4   chr4_10464490     AOna    T    C        1      2        2 
   4   chr4_10464490     ASom    T    C        0      0        2 
   4   chr4_10464490     HCab    T    C        0      0        2 
   4   chr4_10464490     HPrz    T    C        0      0        2 
   4   chr4_10464490     ZBoe    T    C        0      0        2 
   4   chr4_10464490     ZGre    T    C        0      0        2 
   4   chr4_10464490     ZHar    T    C        0      0        2 
   4   chr4_10464490   Sample    T    C        0      0        2 
   4   chr4_10466942     AAsi    C    A        0      0        2 
   4   chr4_10466942     AKia    C    A        0      0        2 
   4   chr4_10466942     AOna    C    A        0      0        2 
   4   chr4_10466942     ASom    C    A        0      0        2 
   4   chr4_10466942     HCab    C    A        1      2        2 
   4   chr4_10466942     HPrz    C    A        1      2        2 
   4   chr4_10466942     ZBoe    C    A        0      0        2 
   4   chr4_10466942     ZGre    C    A        0      0        2 
   4   chr4_10466942     ZHar    C    A        0      0        2 
   4   chr4_10466942   Sample    C    A        1      2        2 
   4   chr4_10468203     AAsi    G    T        0      0        2 
   4   chr4_10468203     AKia    G    T        0      0        2 
   4   chr4_10468203     AOna    G    T        0      0        2 
   4   chr4_10468203     ASom    G    T        0      0        2 
   4   chr4_10468203     HCab    G    T        0      0        2 
   4   chr4_10468203     HPrz    G    T        0      0        2 
   4   chr4_10468203     ZBoe    G    T        1      2        2 
   4   chr4_10468203     ZGre    G    T        0      0        2 
   4   chr4_10468203     ZHar    G    T        0      0        2 
   4   chr4_10468203   Sample    G    T        0      0        2 
   4   chr4_10473929     AAsi    T    C        0      0        2 
   4   chr4_10473929     AKia    T    C      0.5      1        2 
   4   chr4_10473929     AOna    T    C        1      2        2 
   4   chr4_10473929     ASom    T    C        0      0        2 
   4   chr4_10473929     HCab    T    C        0      0        2 
   4   chr4_10473929     HPrz    T    C        0      0        2 
   4   chr4_10473929     ZBoe    T    C        0      0        2 
   4   chr4_10473929     ZGre    T    C        0      0        2 
   4   chr4_10473929     ZHar    T    C        0      0        2 
   4   chr4_10473929   Sample    T    C        0      0        2 
   4   chr4_10474983     AAsi    G    A        0      0        2 
   4   chr4_10474983     AKia    G    A        0      0        2 
   4   chr4_10474983     AOna    G    A        0      0        2 
   4   chr4_10474983     ASom    G    A        0      0        2 
   4   chr4_10474983     HCab    G    A        0      0        2 
   4   chr4_10474983     HPrz    G    A      0.5      1        2 
   4   chr4_10474983     ZBoe    G    A        0      0        2 
   4   chr4_10474983     ZGre    G    A        0      0        2 
   4   chr4_10474983     ZHar    G    A        0      0        2 
   4   chr4_10474983   Sample    G    A        0      0        2 
   4   chr4_10483461     AAsi    T    C        0      0        2 
   4   chr4_10483461     AKia    T    C        1      2        2 
   4   chr4_10483461     AOna    T    C        1      2        2 
   4   chr4_10483461     ASom    T    C        0      0        2 
   4   chr4_10483461     HCab    T    C        0      0        2 
   4   chr4_10483461     HPrz    T    C        0      0        2 
   4   chr4_10483461     ZBoe    T    C        0      0        2 
   4   chr4_10483461     ZGre    T    C        0      0        2 
   4   chr4_10483461     ZHar    T    C        0      0        2 
   4   chr4_10483461   Sample    T    C        0      0        2 
   4   chr4_10493013     AAsi    A    C      0.5      1        2 
   4   chr4_10493013     AKia    A    C        0      0        2 
   4   chr4_10493013     AOna    A    C        0      0        2 
   4   chr4_10493013     ASom    A    C        0      0        2 
   4   chr4_10493013     HCab    A    C        0      0        2 
   4   chr4_10493013     HPrz    A    C        0      0        2 
   4   chr4_10493013     ZBoe    A    C        0      0        2 
   4   chr4_10493013     ZGre    A    C        0      0        2 
   4   chr4_10493013     ZHar    A    C        0      0        2 
   4   chr4_10493013   Sample    A    C        0      0        2 
   4   chr4_10499307     AAsi    A    C        0      0        2 
   4   chr4_10499307     AKia    A    C        0      0        2 
   4   chr4_10499307     AOna    A    C        0      0        2 
   4   chr4_10499307     ASom    A    C        0      0        2 
   4   chr4_10499307     HCab    A    C        0      0        2 
   4   chr4_10499307     HPrz    A    C        0      0        2 
   4   chr4_10499307     ZBoe    A    C        0      0        2 
   4   chr4_10499307     ZGre    A    C        1      2        2 
   4   chr4_10499307     ZHar    A    C        0      0        2 
   4   chr4_10499307   Sample    A    C        0      0        2 
   4   chr4_10507242     AAsi    A    G        0      0        2 
   4   chr4_10507242     AKia    A    G        0      0        2 
   4   chr4_10507242     AOna    A    G        0      0        2 
   4   chr4_10507242     ASom    A    G        0      0        2 
   4   chr4_10507242     HCab    A    G        0      0        2 
   4   chr4_10507242     HPrz    A    G        0      0        2 
   4   chr4_10507242     ZBoe    A    G        0      0        2 
   4   chr4_10507242     ZGre    A    G        1      2        2 
   4   chr4_10507242     ZHar    A    G        0      0        2 
   4   chr4_10507242   Sample    A    G        0      0        2 
   4   chr4_10508751     AAsi    C    G        0      0        2 
   4   chr4_10508751     AKia    C    G        0      0        2 
   4   chr4_10508751     AOna    C    G        0      0        2 
   4   chr4_10508751     ASom    C    G        0      0        2 
   4   chr4_10508751     HCab    C    G        1      2        2 
   4   chr4_10508751     HPrz    C    G        1      2        2 
   4   chr4_10508751     ZBoe    C    G        0      0        2 
   4   chr4_10508751     ZGre    C    G        0      0        2 
   4   chr4_10508751     ZHar    C    G        0      0        2 
   4   chr4_10508751   Sample    C    G        1      2        2 
   4   chr4_10509705     AAsi    G    C        0      0        2 
   4   chr4_10509705     AKia    G    C        0      0        2 
   4   chr4_10509705     AOna    G    C        0      0        2 
   4   chr4_10509705     ASom    G    C        0      0        2 
   4   chr4_10509705     HCab    G    C        1      2        2 
   4   chr4_10509705     HPrz    G    C        1      2        2 
   4   chr4_10509705     ZBoe    G    C        0      0        2 
   4   chr4_10509705     ZGre    G    C        0      0        2 
   4   chr4_10509705     ZHar    G    C        0      0        2 
   4   chr4_10509705   Sample    G    C        1      2        2 
   4   chr4_10509806     AAsi    G    A        0      0        2 
   4   chr4_10509806     AKia    G    A        0      0        2 
   4   chr4_10509806     AOna    G    A        0      0        2 
   4   chr4_10509806     ASom    G    A        0      0        2 
   4   chr4_10509806     HCab    G    A        1      2        2 
   4   chr4_10509806     HPrz    G    A        1      2        2 
   4   chr4_10509806     ZBoe    G    A        0      0        2 
   4   chr4_10509806     ZGre    G    A        0      0        2 
   4   chr4_10509806     ZHar    G    A        0      0        2 
   4   chr4_10509806   Sample    G    A        1      2        2 
   4   chr4_10510260     AAsi    C    T        1      2        2 
   4   chr4_10510260     AKia    C    T        0      0        2 
   4   chr4_10510260     AOna    C    T        0      0        2 
   4   chr4_10510260     ASom    C    T        1      2        2 
   4   chr4_10510260     HCab    C    T        0      0        2 
   4   chr4_10510260     HPrz    C    T        0      0        2 
   4   chr4_10510260     ZBoe    C    T        0      0        2 
   4   chr4_10510260     ZGre    C    T        0      0        2 
   4   chr4_10510260     ZHar    C    T        0      0        2 
   4   chr4_10510260   Sample    C    T        0      0        2 
   4   chr4_10511414     AAsi    G    A        0      0        2 
   4   chr4_10511414     AKia    G    A        0      0        2 
   4   chr4_10511414     AOna    G    A        0      0        2 
   4   chr4_10511414     ASom    G    A        0      0        2 
   4   chr4_10511414     HCab    G    A      0.5      1        2 
   4   chr4_10511414     HPrz    G    A        0      0        2 
   4   chr4_10511414     ZBoe    G    A        0      0        2 
   4   chr4_10511414     ZGre    G    A        0      0        2 
   4   chr4_10511414     ZHar    G    A        0      0        2 
   4   chr4_10511414   Sample    G    A        0      0        2 
   4   chr4_10514078     AAsi    T    C        0      0        2 
   4   chr4_10514078     AKia    T    C        0      0        2 
   4   chr4_10514078     AOna    T    C        0      0        2 
   4   chr4_10514078     ASom    T    C        0      0        2 
   4   chr4_10514078     HCab    T    C        1      2        2 
   4   chr4_10514078     HPrz    T    C        1      2        2 
   4   chr4_10514078     ZBoe    T    C        0      0        2 
   4   chr4_10514078     ZGre    T    C        0      0        2 
   4   chr4_10514078     ZHar    T    C        0      0        2 
   4   chr4_10514078   Sample    T    C        1      2        2 
   4   chr4_10516607     AAsi    G    A        0      0        2 
   4   chr4_10516607     AKia    G    A        0      0        2 
   4   chr4_10516607     AOna    G    A        0      0        2 
   4   chr4_10516607     ASom    G    A        0      0        2 
   4   chr4_10516607     HCab    G    A        1      2        2 
   4   chr4_10516607     HPrz    G    A        1      2        2 
   4   chr4_10516607     ZBoe    G    A        0      0        2 
   4   chr4_10516607     ZGre    G    A        0      0        2 
   4   chr4_10516607     ZHar    G    A        0      0        2 
   4   chr4_10516607   Sample    G    A        1      2        2 
   4   chr4_10517803     AAsi    A    G        0      0        2 
   4   chr4_10517803     AKia    A    G        0      0        2 
   4   chr4_10517803     AOna    A    G        0      0        2 
   4   chr4_10517803     ASom    A    G        0      0        2 
   4   chr4_10517803     HCab    A    G        0      0        2 
   4   chr4_10517803     HPrz    A    G        0      0        2 
   4   chr4_10517803     ZBoe    A    G        0      0        2 
   4   chr4_10517803     ZGre    A    G        1      2        2 
   4   chr4_10517803     ZHar    A    G        0      0        2 
   4   chr4_10517803   Sample    A    G        0      0        2 
   4   chr4_10517844     AAsi    G    A        0      0        2 
   4   chr4_10517844     AKia    G    A        0      0        2 
   4   chr4_10517844     AOna    G    A        0      0        2 
   4   chr4_10517844     ASom    G    A        0      0        2 
   4   chr4_10517844     HCab    G    A        1      2        2 
   4   chr4_10517844     HPrz    G    A        1      2        2 
   4   chr4_10517844     ZBoe    G    A        0      0        2 
   4   chr4_10517844     ZGre    G    A        0      0        2 
   4   chr4_10517844     ZHar    G    A        0      0        2 
   4   chr4_10517844   Sample    G    A        1      2        2 
   4   chr4_10520013     AAsi    C    T        0      0        2 
   4   chr4_10520013     AKia    C    T        0      0        2 
   4   chr4_10520013     AOna    C    T        0      0        2 
   4   chr4_10520013     ASom    C    T        0      0        2 
   4   chr4_10520013     HCab    C    T        1      2        2 
   4   chr4_10520013     HPrz    C    T        1      2        2 
   4   chr4_10520013     ZBoe    C    T        0      0        2 
   4   chr4_10520013     ZGre    C    T        0      0        2 
   4   chr4_10520013     ZHar    C    T        0      0        2 
   4   chr4_10520013   Sample    C    T        1      2        2 
   4   chr4_10520474     AAsi    C    G        0      0        2 
   4   chr4_10520474     AKia    C    G      0.5      1        2 
   4   chr4_10520474     AOna    C    G        0      0        2 
   4   chr4_10520474     ASom    C    G        0      0        2 
   4   chr4_10520474     HCab    C    G        1      2        2 
   4   chr4_10520474     HPrz    C    G        1      2        2 
   4   chr4_10520474     ZBoe    C    G        0      0        2 
   4   chr4_10520474     ZGre    C    G        0      0        2 
   4   chr4_10520474     ZHar    C    G        0      0        2 
   4   chr4_10520474   Sample    C    G        1      2        2 
   4   chr4_10523792     AAsi    T    C        0      0        2 
   4   chr4_10523792     AKia    T    C        0      0        2 
   4   chr4_10523792     AOna    T    C        0      0        2 
   4   chr4_10523792     ASom    T    C        0      0        2 
   4   chr4_10523792     HCab    T    C        0      0        2 
   4   chr4_10523792     HPrz    T    C        0      0        2 
   4   chr4_10523792     ZBoe    T    C        1      2        2 
   4   chr4_10523792     ZGre    T    C        1      2        2 
   4   chr4_10523792     ZHar    T    C        1      2        2 
   4   chr4_10523792   Sample    T    C        0      0        2 
   4   chr4_10535511     AAsi    G    A        0      0        2 
   4   chr4_10535511     AKia    G    A        0      0        2 
   4   chr4_10535511     AOna    G    A        0      0        2 
   4   chr4_10535511     ASom    G    A        0      0        2 
   4   chr4_10535511     HCab    G    A        0      0        2 
   4   chr4_10535511     HPrz    G    A        0      0        2 
   4   chr4_10535511     ZBoe    G    A        0      0        2 
   4   chr4_10535511     ZGre    G    A        1      2        2 
   4   chr4_10535511     ZHar    G    A        0      0        2 
   4   chr4_10535511   Sample    G    A        0      0        2 
   4   chr4_10535936     AAsi    C    A        0      0        2 
   4   chr4_10535936     AKia    C    A        0      0        2 
   4   chr4_10535936     AOna    C    A        0      0        2 
   4   chr4_10535936     ASom    C    A        0      0        2 
   4   chr4_10535936     HCab    C    A        1      2        2 
   4   chr4_10535936     HPrz    C    A        1      2        2 
   4   chr4_10535936     ZBoe    C    A        0      0        2 
   4   chr4_10535936     ZGre    C    A        0      0        2 
   4   chr4_10535936     ZHar    C    A        0      0        2 
   4   chr4_10535936   Sample    C    A        1      2        2 
   4   chr4_10543700     AAsi    T    C        0      0        2 
   4   chr4_10543700     AKia    T    C        0      0        2 
   4   chr4_10543700     AOna    T    C        0      0        2 
   4   chr4_10543700     ASom    T    C      0.5      1        2 
   4   chr4_10543700     HCab    T    C        0      0        2 
   4   chr4_10543700     HPrz    T    C        0      0        2 
   4   chr4_10543700     ZBoe    T    C        0      0        2 
   4   chr4_10543700     ZGre    T    C        0      0        2 
   4   chr4_10543700     ZHar    T    C        0      0        2 
   4   chr4_10543700   Sample    T    C        0      0        2 
   4   chr4_10547254     AAsi    T    C        0      0        2 
   4   chr4_10547254     AKia    T    C        0      0        2 
   4   chr4_10547254     AOna    T    C        0      0        2 
   4   chr4_10547254     ASom    T    C        0      0        2 
   4   chr4_10547254     HCab    T    C        1      2        2 
   4   chr4_10547254     HPrz    T    C        1      2        2 
   4   chr4_10547254     ZBoe    T    C        0      0        2 
   4   chr4_10547254     ZGre    T    C        0      0        2 
   4   chr4_10547254     ZHar    T    C      0.5      1        2 
   4   chr4_10547254   Sample    T    C        1      2        2 
   4   chr4_10555365     AAsi    C    A        0      0        2 
   4   chr4_10555365     AKia    C    A        0      0        2 
   4   chr4_10555365     AOna    C    A        0      0        2 
   4   chr4_10555365     ASom    C    A        0      0        2 
   4   chr4_10555365     HCab    C    A        0      0        2 
   4   chr4_10555365     HPrz    C    A        0      0        2 
   4   chr4_10555365     ZBoe    C    A        0      0        2 
   4   chr4_10555365     ZGre    C    A        0      0        2 
   4   chr4_10555365     ZHar    C    A      0.5      1        2 
   4   chr4_10555365   Sample    C    A        0      0        2 
   4   chr4_10557718     AAsi    C    T        0      0        2 
   4   chr4_10557718     AKia    C    T        0      0        2 
   4   chr4_10557718     AOna    C    T        0      0        2 
   4   chr4_10557718     ASom    C    T        0      0        2 
   4   chr4_10557718     HCab    C    T        1      2        2 
   4   chr4_10557718     HPrz    C    T        1      2        2 
   4   chr4_10557718     ZBoe    C    T        0      0        2 
   4   chr4_10557718     ZGre    C    T        0      0        2 
   4   chr4_10557718     ZHar    C    T        0      0        2 
   4   chr4_10557718   Sample    C    T        1      2        2 
   4   chr4_10562945     AAsi    A    G        0      0        2 
   4   chr4_10562945     AKia    A    G        0      0        2 
   4   chr4_10562945     AOna    A    G        0      0        2 
   4   chr4_10562945     ASom    A    G        0      0        2 
   4   chr4_10562945     HCab    A    G        0      0        2 
   4   chr4_10562945     HPrz    A    G        0      0        2 
   4   chr4_10562945     ZBoe    A    G        1      2        2 
   4   chr4_10562945     ZGre    A    G        1      2        2 
   4   chr4_10562945     ZHar    A    G        0      0        2 
   4   chr4_10562945   Sample    A    G        0      0        2 
   4   chr4_10564378     AAsi    T    C        0      0        2 
   4   chr4_10564378     AKia    T    C        0      0        2 
   4   chr4_10564378     AOna    T    C        0      0        2 
   4   chr4_10564378     ASom    T    C        0      0        2 
   4   chr4_10564378     HCab    T    C        0      0        2 
   4   chr4_10564378     HPrz    T    C        0      0        2 
   4   chr4_10564378     ZBoe    T    C        0      0        2 
   4   chr4_10564378     ZGre    T    C        0      0        2 
   4   chr4_10564378     ZHar    T    C      0.5      1        2 
   4   chr4_10564378   Sample    T    C        0      0        2 
   4   chr4_10567378     AAsi    G    T        0      0        2 
   4   chr4_10567378     AKia    G    T        0      0        2 
   4   chr4_10567378     AOna    G    T        0      0        2 
   4   chr4_10567378     ASom    G    T        0      0        2 
   4   chr4_10567378     HCab    G    T        0      0        2 
   4   chr4_10567378     HPrz    G    T        0      0        2 
   4   chr4_10567378     ZBoe    G    T        0      0        2 
   4   chr4_10567378     ZGre    G    T        0      0        2 
   4   chr4_10567378     ZHar    G    T        1      2        2 
   4   chr4_10567378   Sample    G    T        0      0        2 
   4   chr4_10570487     AAsi    T    C        0      0        2 
   4   chr4_10570487     AKia    T    C        0      0        2 
   4   chr4_10570487     AOna    T    C        0      0        2 
   4   chr4_10570487     ASom    T    C        0      0        2 
   4   chr4_10570487     HCab    T    C        1      2        2 
   4   chr4_10570487     HPrz    T    C        1      2        2 
   4   chr4_10570487     ZBoe    T    C        0      0        2 
   4   chr4_10570487     ZGre    T    C        0      0        2 
   4   chr4_10570487     ZHar    T    C        0      0        2 
   4   chr4_10570487   Sample    T    C        1      2        2 
   4   chr4_10571855     AAsi    C    T        0      0        2 
   4   chr4_10571855     AKia    C    T        0      0        2 
   4   chr4_10571855     AOna    C    T        0      0        2 
   4   chr4_10571855     ASom    C    T        0      0        2 
   4   chr4_10571855     HCab    C    T        1      2        2 
   4   chr4_10571855     HPrz    C    T        1      2        2 
   4   chr4_10571855     ZBoe    C    T        0      0        2 
   4   chr4_10571855     ZGre    C    T        0      0        2 
   4   chr4_10571855     ZHar    C    T        0      0        2 
   4   chr4_10571855   Sample    C    T        1      2        2 
   4   chr4_10582507     AAsi    A    G        0      0        2 
   4   chr4_10582507     AKia    A    G        0      0        2 
   4   chr4_10582507     AOna    A    G        0      0        2 
   4   chr4_10582507     ASom    A    G        0      0        2 
   4   chr4_10582507     HCab    A    G        1      2        2 
   4   chr4_10582507     HPrz    A    G        1      2        2 
   4   chr4_10582507     ZBoe    A    G        0      0        2 
   4   chr4_10582507     ZGre    A    G        0      0        2 
   4   chr4_10582507     ZHar    A    G        0      0        2 
   4   chr4_10582507   Sample    A    G        1      2        2 
   4   chr4_10584550     AAsi    T    C        0      0        2 
   4   chr4_10584550     AKia    T    C        0      0        2 
   4   chr4_10584550     AOna    T    C        0      0        2 
   4   chr4_10584550     ASom    T    C        0      0        2 
   4   chr4_10584550     HCab    T    C        0      0        2 
   4   chr4_10584550     HPrz    T    C        0      0        2 
   4   chr4_10584550     ZBoe    T    C      0.5      1        2 
   4   chr4_10584550     ZGre    T    C        0      0        2 
   4   chr4_10584550     ZHar    T    C        0      0        2 
   4   chr4_10584550   Sample    T    C        0      0        2 
   4   chr4_10588183     AAsi    C    T        0      0        2 
   4   chr4_10588183     AKia    C    T        0      0        2 
   4   chr4_10588183     AOna    C    T        0      0        2 
   4   chr4_10588183     ASom    C    T        0      0        2 
   4   chr4_10588183     HCab    C    T      0.5      1        2 
   4   chr4_10588183     HPrz    C    T        1      2        2 
   4   chr4_10588183     ZBoe    C    T        0      0        2 
   4   chr4_10588183     ZGre    C    T        0      0        2 
   4   chr4_10588183     ZHar    C    T        0      0        2 
   4   chr4_10588183   Sample    C    T        1      2        2 
   4   chr4_10591176     AAsi    A    G        0      0        2 
   4   chr4_10591176     AKia    A    G        0      0        2 
   4   chr4_10591176     AOna    A    G        0      0        2 
   4   chr4_10591176     ASom    A    G        0      0        2 
   4   chr4_10591176     HCab    A    G        1      2        2 
   4   chr4_10591176     HPrz    A    G      0.5      1        2 
   4   chr4_10591176     ZBoe    A    G        0      0        2 
   4   chr4_10591176     ZGre    A    G        0      0        2 
   4   chr4_10591176     ZHar    A    G        0      0        2 
   4   chr4_10591176   Sample    A    G        1      2        2 
   4   chr4_10591351     AAsi    G    T        0      0        2 
   4   chr4_10591351     AKia    G    T      0.5      1        2 
   4   chr4_10591351     AOna    G    T        1      2        2 
   4   chr4_10591351     ASom    G    T        0      0        2 
   4   chr4_10591351     HCab    G    T        0      0        2 
   4   chr4_10591351     HPrz    G    T        0      0        2 
   4   chr4_10591351     ZBoe    G    T        0      0        2 
   4   chr4_10591351     ZGre    G    T        0      0        2 
   4   chr4_10591351     ZHar    G    T        0      0        2 
   4   chr4_10591351   Sample    G    T        0      0        2 
   4   chr4_10596992     AAsi    C    T        0      0        2 
   4   chr4_10596992     AKia    C    T        0      0        2 
   4   chr4_10596992     AOna    C    T        0      0        2 
   4   chr4_10596992     ASom    C    T        0      0        2 
   4   chr4_10596992     HCab    C    T        1      2        2 
   4   chr4_10596992     HPrz    C    T        1      2        2 
   4   chr4_10596992     ZBoe    C    T        0      0        2 
   4   chr4_10596992     ZGre    C    T        0      0        2 
   4   chr4_10596992     ZHar    C    T        0      0        2 
   4   chr4_10596992   Sample    C    T        1      2        2 
   4   chr4_10604264     AAsi    T    C        0      0        2 
   4   chr4_10604264     AKia    T    C        0      0        2 
   4   chr4_10604264     AOna    T    C        0      0        2 
   4   chr4_10604264     ASom    T    C        0      0        2 
   4   chr4_10604264     HCab    T    C      0.5      1        2 
   4   chr4_10604264     HPrz    T    C      0.5      1        2 
   4   chr4_10604264     ZBoe    T    C        0      0        2 
   4   chr4_10604264     ZGre    T    C        0      0        2 
   4   chr4_10604264     ZHar    T    C        0      0        2 
   4   chr4_10604264   Sample    T    C        0      0        2 
   4   chr4_10608837     AAsi    C    T        0      0        2 
   4   chr4_10608837     AKia    C    T        0      0        2 
   4   chr4_10608837     AOna    C    T        0      0        2 
   4   chr4_10608837     ASom    C    T        0      0        2 
   4   chr4_10608837     HCab    C    T        1      2        2 
   4   chr4_10608837     HPrz    C    T        1      2        2 
   4   chr4_10608837     ZBoe    C    T        0      0        2 
   4   chr4_10608837     ZGre    C    T        0      0        2 
   4   chr4_10608837     ZHar    C    T        0      0        2 
   4   chr4_10608837   Sample    C    T        1      2        2 
   4   chr4_10615606     AAsi    C    T        0      0        2 
   4   chr4_10615606     AKia    C    T        0      0        2 
   4   chr4_10615606     AOna    C    T        0      0        2 
   4   chr4_10615606     ASom    C    T        0      0        2 
   4   chr4_10615606     HCab    C    T        1      2        2 
   4   chr4_10615606     HPrz    C    T        1      2        2 
   4   chr4_10615606     ZBoe    C    T        0      0        2 
   4   chr4_10615606     ZGre    C    T        0      0        2 
   4   chr4_10615606     ZHar    C    T        0      0        2 
   4   chr4_10615606   Sample    C    T        1      2        2 
   4   chr4_10617827     AAsi    A    G        0      0        2 
   4   chr4_10617827     AKia    A    G        0      0        2 
   4   chr4_10617827     AOna    A    G      0.5      1        2 
   4   chr4_10617827     ASom    A    G        0      0        2 
   4   chr4_10617827     HCab    A    G        0      0        2 
   4   chr4_10617827     HPrz    A    G        0      0        2 
   4   chr4_10617827     ZBoe    A    G        0      0        2 
   4   chr4_10617827     ZGre    A    G        0      0        2 
   4   chr4_10617827     ZHar    A    G        0      0        2 
   4   chr4_10617827   Sample    A    G        0      0        2 
   4   chr4_10627573     AAsi    A    G        0      0        2 
   4   chr4_10627573     AKia    A    G        0      0        2 
   4   chr4_10627573     AOna    A    G      0.5      1        2 
   4   chr4_10627573     ASom    A    G        0      0        2 
   4   chr4_10627573     HCab    A    G        0      0        2 
   4   chr4_10627573     HPrz    A    G        0      0        2 
   4   chr4_10627573     ZBoe    A    G        0      0        2 
   4   chr4_10627573     ZGre    A    G        0      0        2 
   4   chr4_10627573     ZHar    A    G        0      0        2 
   4   chr4_10627573   Sample    A    G        0      0        2 
   4   chr4_10629601     AAsi    A    G        0      0        2 
   4   chr4_10629601     AKia    A    G        0      0        2 
   4   chr4_10629601     AOna    A    G        0      0        2 
   4   chr4_10629601     ASom    A    G        0      0        2 
   4   chr4_10629601     HCab    A    G      0.5      1        2 
   4   chr4_10629601     HPrz    A    G        0      0        2 
   4   chr4_10629601     ZBoe    A    G        0      0        2 
   4   chr4_10629601     ZGre    A    G        0      0        2 
   4   chr4_10629601     ZHar    A    G        0      0        2 
   4   chr4_10629601   Sample    A    G        0      0        2 
   4   chr4_10635285     AAsi    G    A        0      0        2 
   4   chr4_10635285     AKia    G    A      0.5      1        2 
   4   chr4_10635285     AOna    G    A        0      0        2 
   4   chr4_10635285     ASom    G    A        0      0        2 
   4   chr4_10635285     HCab    G    A        0      0        2 
   4   chr4_10635285     HPrz    G    A        0      0        2 
   4   chr4_10635285     ZBoe    G    A        0      0        2 
   4   chr4_10635285     ZGre    G    A        0      0        2 
   4   chr4_10635285     ZHar    G    A        0      0        2 
   4   chr4_10635285   Sample    G    A        0      0        2 
   4   chr4_10636663     AAsi    T    C        0      0        2 
   4   chr4_10636663     AKia    T    C        0      0        2 
   4   chr4_10636663     AOna    T    C      0.5      1        2 
   4   chr4_10636663     ASom    T    C        0      0        2 
   4   chr4_10636663     HCab    T    C        0      0        2 
   4   chr4_10636663     HPrz    T    C        0      0        2 
   4   chr4_10636663     ZBoe    T    C        0      0        2 
   4   chr4_10636663     ZGre    T    C        0      0        2 
   4   chr4_10636663     ZHar    T    C        0      0        2 
   4   chr4_10636663   Sample    T    C        0      0        2 
   4   chr4_10636971     AAsi    C    A        0      0        2 
   4   chr4_10636971     AKia    C    A        0      0        2 
   4   chr4_10636971     AOna    C    A        0      0        2 
   4   chr4_10636971     ASom    C    A        0      0        2 
   4   chr4_10636971     HCab    C    A        0      0        2 
   4   chr4_10636971     HPrz    C    A        0      0        2 
   4   chr4_10636971     ZBoe    C    A      0.5      1        2 
   4   chr4_10636971     ZGre    C    A        0      0        2 
   4   chr4_10636971     ZHar    C    A        0      0        2 
   4   chr4_10636971   Sample    C    A        0      0        2 
   4   chr4_10637197     AAsi    G    A        0      0        2 
   4   chr4_10637197     AKia    G    A        0      0        2 
   4   chr4_10637197     AOna    G    A        0      0        2 
   4   chr4_10637197     ASom    G    A        0      0        2 
   4   chr4_10637197     HCab    G    A        0      0        2 
   4   chr4_10637197     HPrz    G    A        0      0        2 
   4   chr4_10637197     ZBoe    G    A      0.5      1        2 
   4   chr4_10637197     ZGre    G    A        0      0        2 
   4   chr4_10637197     ZHar    G    A        0      0        2 
   4   chr4_10637197   Sample    G    A        0      0        2 
   4   chr4_10638474     AAsi    A    T        0      0        2 
   4   chr4_10638474     AKia    A    T        0      0        2 
   4   chr4_10638474     AOna    A    T        0      0        2 
   4   chr4_10638474     ASom    A    T        0      0        2 
   4   chr4_10638474     HCab    A    T        1      2        2 
   4   chr4_10638474     HPrz    A    T        1      2        2 
   4   chr4_10638474     ZBoe    A    T        0      0        2 
   4   chr4_10638474     ZGre    A    T        0      0        2 
   4   chr4_10638474     ZHar    A    T        0      0        2 
   4   chr4_10638474   Sample    A    T        1      2        2 
   4   chr4_10640961     AAsi    C    T        0      0        2 
   4   chr4_10640961     AKia    C    T        0      0        2 
   4   chr4_10640961     AOna    C    T        0      0        2 
   4   chr4_10640961     ASom    C    T        0      0        2 
   4   chr4_10640961     HCab    C    T      0.5      1        2 
   4   chr4_10640961     HPrz    C    T        0      0        2 
   4   chr4_10640961     ZBoe    C    T        0      0        2 
   4   chr4_10640961     ZGre    C    T        0      0        2 
   4   chr4_10640961     ZHar    C    T        0      0        2 
   4   chr4_10640961   Sample    C    T        0      0        2 
   4   chr4_10642503     AAsi    A    G        0      0        2 
   4   chr4_10642503     AKia    A    G        1      2        2 
   4   chr4_10642503     AOna    A    G      0.5      1        2 
   4   chr4_10642503     ASom    A    G        0      0        2 
   4   chr4_10642503     HCab    A    G        0      0        2 
   4   chr4_10642503     HPrz    A    G        0      0        2 
   4   chr4_10642503     ZBoe    A    G        0      0        2 
   4   chr4_10642503     ZGre    A    G        0      0        2 
   4   chr4_10642503     ZHar    A    G        0      0        2 
   4   chr4_10642503   Sample    A    G        0      0        2 
   4   chr4_10647561     AAsi    A    G        0      0        2 
   4   chr4_10647561     AKia    A    G        0      0        2 
   4   chr4_10647561     AOna    A    G        0      0        2 
   4   chr4_10647561     ASom    A    G        0      0        2 
   4   chr4_10647561     HCab    A    G        0      0        2 
   4   chr4_10647561     HPrz    A    G        0      0        2 
   4   chr4_10647561     ZBoe    A    G      0.5      1        2 
   4   chr4_10647561     ZGre    A    G        0      0        2 
   4   chr4_10647561     ZHar    A    G        0      0        2 
   4   chr4_10647561   Sample    A    G        1      2        2 
   4   chr4_10649924     AAsi    T    C        0      0        2 
   4   chr4_10649924     AKia    T    C        0      0        2 
   4   chr4_10649924     AOna    T    C        0      0        2 
   4   chr4_10649924     ASom    T    C        0      0        2 
   4   chr4_10649924     HCab    T    C        0      0        2 
   4   chr4_10649924     HPrz    T    C        0      0        2 
   4   chr4_10649924     ZBoe    T    C        0      0        2 
   4   chr4_10649924     ZGre    T    C        0      0        2 
   4   chr4_10649924     ZHar    T    C      0.5      1        2 
   4   chr4_10649924   Sample    T    C        0      0        2 
   4   chr4_10653831     AAsi    G    C        0      0        2 
   4   chr4_10653831     AKia    G    C        0      0        2 
   4   chr4_10653831     AOna    G    C        0      0        2 
   4   chr4_10653831     ASom    G    C        0      0        2 
   4   chr4_10653831     HCab    G    C        0      0        2 
   4   chr4_10653831     HPrz    G    C        0      0        2 
   4   chr4_10653831     ZBoe    G    C        0      0        2 
   4   chr4_10653831     ZGre    G    C        1      2        2 
   4   chr4_10653831     ZHar    G    C        0      0        2 
   4   chr4_10653831   Sample    G    C        0      0        2 
   4   chr4_10654180     AAsi    A    G        0      0        2 
   4   chr4_10654180     AKia    A    G        0      0        2 
   4   chr4_10654180     AOna    A    G        0      0        2 
   4   chr4_10654180     ASom    A    G        0      0        2 
   4   chr4_10654180     HCab    A    G      0.5      1        2 
   4   chr4_10654180     HPrz    A    G        1      2        2 
   4   chr4_10654180     ZBoe    A    G        0      0        2 
   4   chr4_10654180     ZGre    A    G        0      0        2 
   4   chr4_10654180     ZHar    A    G        0      0        2 
   4   chr4_10654180   Sample    A    G        1      2        2 
   4   chr4_10657170     AAsi    C    T        0      0        2 
   4   chr4_10657170     AKia    C    T        0      0        2 
   4   chr4_10657170     AOna    C    T        0      0        2 
   4   chr4_10657170     ASom    C    T        0      0        2 
   4   chr4_10657170     HCab    C    T        1      2        2 
   4   chr4_10657170     HPrz    C    T        1      2        2 
   4   chr4_10657170     ZBoe    C    T        0      0        2 
   4   chr4_10657170     ZGre    C    T        0      0        2 
   4   chr4_10657170     ZHar    C    T        0      0        2 
   4   chr4_10657170   Sample    C    T        1      2        2 
   4   chr4_10658223     AAsi    A    G        1      2        2 
   4   chr4_10658223     AKia    A    G        0      0        2 
   4   chr4_10658223     AOna    A    G        0      0        2 
   4   chr4_10658223     ASom    A    G        0      0        2 
   4   chr4_10658223     HCab    A    G        0      0        2 
   4   chr4_10658223     HPrz    A    G        0      0        2 
   4   chr4_10658223     ZBoe    A    G        0      0        2 
   4   chr4_10658223     ZGre    A    G        0      0        2 
   4   chr4_10658223     ZHar    A    G        0      0        2 
   4   chr4_10658223   Sample    A    G        0      0        2 
   4   chr4_10659667     AAsi    A    T        0      0        2 
   4   chr4_10659667     AKia    A    T        0      0        2 
   4   chr4_10659667     AOna    A    T        0      0        2 
   4   chr4_10659667     ASom    A    T        0      0        2 
   4   chr4_10659667     HCab    A    T        1      2        2 
   4   chr4_10659667     HPrz    A    T        1      2        2 
   4   chr4_10659667     ZBoe    A    T        0      0        2 
   4   chr4_10659667     ZGre    A    T        0      0        2 
   4   chr4_10659667     ZHar    A    T        0      0        2 
   4   chr4_10659667   Sample    A    T        1      2        2 
   4   chr4_10660312     AAsi    G    A        0      0        2 
   4   chr4_10660312     AKia    G    A        0      0        2 
   4   chr4_10660312     AOna    G    A        0      0        2 
   4   chr4_10660312     ASom    G    A        0      0        2 
   4   chr4_10660312     HCab    G    A        0      0        2 
   4   chr4_10660312     HPrz    G    A        0      0        2 
   4   chr4_10660312     ZBoe    G    A        0      0        2 
   4   chr4_10660312     ZGre    G    A        1      2        2 
   4   chr4_10660312     ZHar    G    A        0      0        2 
   4   chr4_10660312   Sample    G    A        0      0        2 
   4   chr4_10663674     AAsi    C    T        0      0        2 
   4   chr4_10663674     AKia    C    T        1      2        2 
   4   chr4_10663674     AOna    C    T        0      0        2 
   4   chr4_10663674     ASom    C    T        0      0        2 
   4   chr4_10663674     HCab    C    T        1      2        2 
   4   chr4_10663674     HPrz    C    T        1      2        2 
   4   chr4_10663674     ZBoe    C    T        0      0        2 
   4   chr4_10663674     ZGre    C    T        0      0        2 
   4   chr4_10663674     ZHar    C    T        0      0        2 
   4   chr4_10663674   Sample    C    T        1      2        2 
   4   chr4_10663848     AAsi    C    G        0      0        2 
   4   chr4_10663848     AKia    C    G        0      0        2 
   4   chr4_10663848     AOna    C    G        0      0        2 
   4   chr4_10663848     ASom    C    G        0      0        2 
   4   chr4_10663848     HCab    C    G        0      0        2 
   4   chr4_10663848     HPrz    C    G        0      0        2 
   4   chr4_10663848     ZBoe    C    G        0      0        2 
   4   chr4_10663848     ZGre    C    G        1      2        2 
   4   chr4_10663848     ZHar    C    G        0      0        2 
   4   chr4_10663848   Sample    C    G        0      0        2 
   4   chr4_10668753     AAsi    G    A        1      2        2 
   4   chr4_10668753     AKia    G    A        0      0        2 
   4   chr4_10668753     AOna    G    A        0      0        2 
   4   chr4_10668753     ASom    G    A        0      0        2 
   4   chr4_10668753     HCab    G    A        0      0        2 
   4   chr4_10668753     HPrz    G    A        0      0        2 
   4   chr4_10668753     ZBoe    G    A        0      0        2 
   4   chr4_10668753     ZGre    G    A        0      0        2 
   4   chr4_10668753     ZHar    G    A        0      0        2 
   4   chr4_10668753   Sample    G    A        0      0        2 
   4   chr4_10669356     AAsi    G    T        0      0        2 
   4   chr4_10669356     AKia    G    T        0      0        2 
   4   chr4_10669356     AOna    G    T        0      0        2 
   4   chr4_10669356     ASom    G    T        0      0        2 
   4   chr4_10669356     HCab    G    T        1      2        2 
   4   chr4_10669356     HPrz    G    T        1      2        2 
   4   chr4_10669356     ZBoe    G    T        0      0        2 
   4   chr4_10669356     ZGre    G    T        0      0        2 
   4   chr4_10669356     ZHar    G    T        0      0        2 
   4   chr4_10669356   Sample    G    T        1      2        2 
   4   chr4_10670594     AAsi    A    C        0      0        2 
   4   chr4_10670594     AKia    A    C        0      0        2 
   4   chr4_10670594     AOna    A    C        0      0        2 
   4   chr4_10670594     ASom    A    C        0      0        2 
   4   chr4_10670594     HCab    A    C        1      2        2 
   4   chr4_10670594     HPrz    A    C        1      2        2 
   4   chr4_10670594     ZBoe    A    C        0      0        2 
   4   chr4_10670594     ZGre    A    C        0      0        2 
   4   chr4_10670594     ZHar    A    C        0      0        2 
   4   chr4_10670594   Sample    A    C        1      2        2 
   4   chr4_10671004     AAsi    G    C        0      0        2 
   4   chr4_10671004     AKia    G    C        0      0        2 
   4   chr4_10671004     AOna    G    C        0      0        2 
   4   chr4_10671004     ASom    G    C        0      0        2 
   4   chr4_10671004     HCab    G    C        1      2        2 
   4   chr4_10671004     HPrz    G    C        1      2        2 
   4   chr4_10671004     ZBoe    G    C        0      0        2 
   4   chr4_10671004     ZGre    G    C        0      0        2 
   4   chr4_10671004     ZHar    G    C        0      0        2 
   4   chr4_10671004   Sample    G    C        1      2        2 
   4   chr4_10674434     AAsi    C    G        0      0        2 
   4   chr4_10674434     AKia    C    G        0      0        2 
   4   chr4_10674434     AOna    C    G        0      0        2 
   4   chr4_10674434     ASom    C    G        0      0        2 
   4   chr4_10674434     HCab    C    G        0      0        2 
   4   chr4_10674434     HPrz    C    G        0      0        2 
   4   chr4_10674434     ZBoe    C    G        0      0        2 
   4   chr4_10674434     ZGre    C    G        0      0        2 
   4   chr4_10674434     ZHar    C    G      0.5      1        2 
   4   chr4_10674434   Sample    C    G        0      0        2 
   4   chr4_10675136     AAsi    A    T        0      0        2 
   4   chr4_10675136     AKia    A    T        0      0        2 
   4   chr4_10675136     AOna    A    T        0      0        2 
   4   chr4_10675136     ASom    A    T        0      0        2 
   4   chr4_10675136     HCab    A    T        0      0        2 
   4   chr4_10675136     HPrz    A    T        1      2        2 
   4   chr4_10675136     ZBoe    A    T        0      0        2 
   4   chr4_10675136     ZGre    A    T        0      0        2 
   4   chr4_10675136     ZHar    A    T        0      0        2 
   4   chr4_10675136   Sample    A    T        1      2        2 
   4   chr4_10679339     AAsi    A    G        0      0        2 
   4   chr4_10679339     AKia    A    G        0      0        2 
   4   chr4_10679339     AOna    A    G        0      0        2 
   4   chr4_10679339     ASom    A    G        0      0        2 
   4   chr4_10679339     HCab    A    G      0.5      1        2 
   4   chr4_10679339     HPrz    A    G        0      0        2 
   4   chr4_10679339     ZBoe    A    G        0      0        2 
   4   chr4_10679339     ZGre    A    G        0      0        2 
   4   chr4_10679339     ZHar    A    G        0      0        2 
   4   chr4_10679339   Sample    A    G        0      0        2 
   4   chr4_10679682     AAsi    C    A        0      0        2 
   4   chr4_10679682     AKia    C    A        0      0        2 
   4   chr4_10679682     AOna    C    A        0      0        2 
   4   chr4_10679682     ASom    C    A        0      0        2 
   4   chr4_10679682     HCab    C    A        0      0        2 
   4   chr4_10679682     HPrz    C    A      0.5      1        2 
   4   chr4_10679682     ZBoe    C    A        0      0        2 
   4   chr4_10679682     ZGre    C    A        0      0        2 
   4   chr4_10679682     ZHar    C    A        0      0        2 
   4   chr4_10679682   Sample    C    A        0      0        2 
   4   chr4_10688114     AAsi    A    G        0      0        2 
   4   chr4_10688114     AKia    A    G      0.5      1        2 
   4   chr4_10688114     AOna    A    G        0      0        2 
   4   chr4_10688114     ASom    A    G        0      0        2 
   4   chr4_10688114     HCab    A    G        0      0        2 
   4   chr4_10688114     HPrz    A    G        0      0        2 
   4   chr4_10688114     ZBoe    A    G        0      0        2 
   4   chr4_10688114     ZGre    A    G        0      0        2 
   4   chr4_10688114     ZHar    A    G        0      0        2 
   4   chr4_10688114   Sample    A    G        0      0        2 
   4   chr4_10695203     AAsi    T    C        0      0        2 
   4   chr4_10695203     AKia    T    C      0.5      1        2 
   4   chr4_10695203     AOna    T    C        0      0        2 
   4   chr4_10695203     ASom    T    C        0      0        2 
   4   chr4_10695203     HCab    T    C        0      0        2 
   4   chr4_10695203     HPrz    T    C        0      0        2 
   4   chr4_10695203     ZBoe    T    C        0      0        2 
   4   chr4_10695203     ZGre    T    C        0      0        2 
   4   chr4_10695203     ZHar    T    C        0      0        2 
   4   chr4_10695203   Sample    T    C        0      0        2 
   4   chr4_10697450     AAsi    C    A        0      0        2 
   4   chr4_10697450     AKia    C    A        0      0        2 
   4   chr4_10697450     AOna    C    A        0      0        2 
   4   chr4_10697450     ASom    C    A        0      0        2 
   4   chr4_10697450     HCab    C    A        1      2        2 
   4   chr4_10697450     HPrz    C    A        1      2        2 
   4   chr4_10697450     ZBoe    C    A        0      0        2 
   4   chr4_10697450     ZGre    C    A        0      0        2 
   4   chr4_10697450     ZHar    C    A        0      0        2 
   4   chr4_10697450   Sample    C    A        1      2        2 
   4   chr4_10698292     AAsi    T    G        1      2        2 
   4   chr4_10698292     AKia    T    G        0      0        2 
   4   chr4_10698292     AOna    T    G        0      0        2 
   4   chr4_10698292     ASom    T    G        0      0        2 
   4   chr4_10698292     HCab    T    G        0      0        2 
   4   chr4_10698292     HPrz    T    G        0      0        2 
   4   chr4_10698292     ZBoe    T    G        0      0        2 
   4   chr4_10698292     ZGre    T    G        0      0        2 
   4   chr4_10698292     ZHar    T    G        0      0        2 
   4   chr4_10698292   Sample    T    G        0      0        2 
   4   chr4_10699221     AAsi    T    C        0      0        2 
   4   chr4_10699221     AKia    T    C        0      0        2 
   4   chr4_10699221     AOna    T    C        0      0        2 
   4   chr4_10699221     ASom    T    C        0      0        2 
   4   chr4_10699221     HCab    T    C        1      2        2 
   4   chr4_10699221     HPrz    T    C        1      2        2 
   4   chr4_10699221     ZBoe    T    C        0      0        2 
   4   chr4_10699221     ZGre    T    C        0      0        2 
   4   chr4_10699221     ZHar    T    C        0      0        2 
   4   chr4_10699221   Sample    T    C        1      2        2 
   4   chr4_10704203     AAsi    G    A        0      0        2 
   4   chr4_10704203     AKia    G    A        0      0        2 
   4   chr4_10704203     AOna    G    A        0      0        2 
   4   chr4_10704203     ASom    G    A        0      0        2 
   4   chr4_10704203     HCab    G    A      0.5      1        2 
   4   chr4_10704203     HPrz    G    A      0.5      1        2 
   4   chr4_10704203     ZBoe    G    A        0      0        2 
   4   chr4_10704203     ZGre    G    A        0      0        2 
   4   chr4_10704203     ZHar    G    A        0      0        2 
   4   chr4_10704203   Sample    G    A        1      2        2 
   4   chr4_10713419     AAsi    G    A        0      0        2 
   4   chr4_10713419     AKia    G    A        0      0        2 
   4   chr4_10713419     AOna    G    A        0      0        2 
   4   chr4_10713419     ASom    G    A        0      0        2 
   4   chr4_10713419     HCab    G    A        1      2        2 
   4   chr4_10713419     HPrz    G    A        1      2        2 
   4   chr4_10713419     ZBoe    G    A        0      0        2 
   4   chr4_10713419     ZGre    G    A        0      0        2 
   4   chr4_10713419     ZHar    G    A        0      0        2 
   4   chr4_10713419   Sample    G    A        1      2        2 
   4   chr4_10714818     AAsi    T    G        0      0        2 
   4   chr4_10714818     AKia    T    G        0      0        2 
   4   chr4_10714818     AOna    T    G        0      0        2 
   4   chr4_10714818     ASom    T    G        0      0        2 
   4   chr4_10714818     HCab    T    G      0.5      1        2 
   4   chr4_10714818     HPrz    T    G      0.5      1        2 
   4   chr4_10714818     ZBoe    T    G        0      0        2 
   4   chr4_10714818     ZGre    T    G        0      0        2 
   4   chr4_10714818     ZHar    T    G        0      0        2 
   4   chr4_10714818   Sample    T    G        0      0        2 
   4   chr4_10717769     AAsi    C    G        0      0        2 
   4   chr4_10717769     AKia    C    G        0      0        2 
   4   chr4_10717769     AOna    C    G        0      0        2 
   4   chr4_10717769     ASom    C    G        0      0        2 
   4   chr4_10717769     HCab    C    G        0      0        2 
   4   chr4_10717769     HPrz    C    G        0      0        2 
   4   chr4_10717769     ZBoe    C    G        0      0        2 
   4   chr4_10717769     ZGre    C    G        0      0        2 
   4   chr4_10717769     ZHar    C    G        1      2        2 
   4   chr4_10717769   Sample    C    G        0      0        2 
   4   chr4_10724088     AAsi    G    A        0      0        2 
   4   chr4_10724088     AKia    G    A        0      0        2 
   4   chr4_10724088     AOna    G    A      0.5      1        2 
   4   chr4_10724088     ASom    G    A        0      0        2 
   4   chr4_10724088     HCab    G    A        0      0        2 
   4   chr4_10724088     HPrz    G    A        0      0        2 
   4   chr4_10724088     ZBoe    G    A        0      0        2 
   4   chr4_10724088     ZGre    G    A        0      0        2 
   4   chr4_10724088     ZHar    G    A        0      0        2 
   4   chr4_10724088   Sample    G    A        0      0        2 
   4   chr4_10730548     AAsi    C    G        0      0        2 
   4   chr4_10730548     AKia    C    G        0      0        2 
   4   chr4_10730548     AOna    C    G        0      0        2 
   4   chr4_10730548     ASom    C    G        0      0        2 
   4   chr4_10730548     HCab    C    G        1      2        2 
   4   chr4_10730548     HPrz    C    G        1      2        2 
   4   chr4_10730548     ZBoe    C    G        0      0        2 
   4   chr4_10730548     ZGre    C    G        0      0        2 
   4   chr4_10730548     ZHar    C    G        0      0        2 
   4   chr4_10730548   Sample    C    G        1      2        2 
   4   chr4_10737372     AAsi    C    A        0      0        2 
   4   chr4_10737372     AKia    C    A        0      0        2 
   4   chr4_10737372     AOna    C    A        0      0        2 
   4   chr4_10737372     ASom    C    A        1      2        2 
   4   chr4_10737372     HCab    C    A        0      0        2 
   4   chr4_10737372     HPrz    C    A        0      0        2 
   4   chr4_10737372     ZBoe    C    A        0      0        2 
   4   chr4_10737372     ZGre    C    A        0      0        2 
   4   chr4_10737372     ZHar    C    A        0      0        2 
   4   chr4_10737372   Sample    C    A        0      0        2 
   4   chr4_10738987     AAsi    T    C        0      0        2 
   4   chr4_10738987     AKia    T    C        0      0        2 
   4   chr4_10738987     AOna    T    C        0      0        2 
   4   chr4_10738987     ASom    T    C        0      0        2 
   4   chr4_10738987     HCab    T    C        0      0        2 
   4   chr4_10738987     HPrz    T    C        0      0        2 
   4   chr4_10738987     ZBoe    T    C        0      0        2 
   4   chr4_10738987     ZGre    T    C        1      2        2 
   4   chr4_10738987     ZHar    T    C        0      0        2 
   4   chr4_10738987   Sample    T    C        0      0        2 
   4   chr4_10748358     AAsi    A    G        0      0        2 
   4   chr4_10748358     AKia    A    G        0      0        2 
   4   chr4_10748358     AOna    A    G        0      0        2 
   4   chr4_10748358     ASom    A    G        0      0        2 
   4   chr4_10748358     HCab    A    G        0      0        2 
   4   chr4_10748358     HPrz    A    G        0      0        2 
   4   chr4_10748358     ZBoe    A    G        0      0        2 
   4   chr4_10748358     ZGre    A    G        1      2        2 
   4   chr4_10748358     ZHar    A    G        0      0        2 
   4   chr4_10748358   Sample    A    G        0      0        2 
   4   chr4_10752961     AAsi    A    G        0      0        2 
   4   chr4_10752961     AKia    A    G        0      0        2 
   4   chr4_10752961     AOna    A    G        0      0        2 
   4   chr4_10752961     ASom    A    G        0      0        2 
   4   chr4_10752961     HCab    A    G      0.5      1        2 
   4   chr4_10752961     HPrz    A    G      0.5      1        2 
   4   chr4_10752961     ZBoe    A    G        1      2        2 
   4   chr4_10752961     ZGre    A    G        1      2        2 
   4   chr4_10752961     ZHar    A    G        1      2        2 
   4   chr4_10752961   Sample    A    G        0      0        2 
   4   chr4_10754218     AAsi    T    G        0      0        2 
   4   chr4_10754218     AKia    T    G        0      0        2 
   4   chr4_10754218     AOna    T    G        0      0        2 
   4   chr4_10754218     ASom    T    G        0      0        2 
   4   chr4_10754218     HCab    T    G        0      0        2 
   4   chr4_10754218     HPrz    T    G        0      0        2 
   4   chr4_10754218     ZBoe    T    G        0      0        2 
   4   chr4_10754218     ZGre    T    G        1      2        2 
   4   chr4_10754218     ZHar    T    G        0      0        2 
   4   chr4_10754218   Sample    T    G        0      0        2 
   4   chr4_10765543     AAsi    T    C        0      0        2 
   4   chr4_10765543     AKia    T    C      0.5      1        2 
   4   chr4_10765543     AOna    T    C        0      0        2 
   4   chr4_10765543     ASom    T    C        0      0        2 
   4   chr4_10765543     HCab    T    C        0      0        2 
   4   chr4_10765543     HPrz    T    C        0      0        2 
   4   chr4_10765543     ZBoe    T    C        0      0        2 
   4   chr4_10765543     ZGre    T    C        1      2        2 
   4   chr4_10765543     ZHar    T    C        0      0        2 
   4   chr4_10765543   Sample    T    C        0      0        2 
   4   chr4_10767173     AAsi    A    G        1      2        2 
   4   chr4_10767173     AKia    A    G        0      0        2 
   4   chr4_10767173     AOna    A    G        1      2        2 
   4   chr4_10767173     ASom    A    G        1      2        2 
   4   chr4_10767173     HCab    A    G        0      0        2 
   4   chr4_10767173     HPrz    A    G        0      0        2 
   4   chr4_10767173     ZBoe    A    G        0      0        2 
   4   chr4_10767173     ZGre    A    G        0      0        2 
   4   chr4_10767173     ZHar    A    G        0      0        2 
   4   chr4_10767173   Sample    A    G        0      0        2 
   4   chr4_10767612     AAsi    A    G        0      0        2 
   4   chr4_10767612     AKia    A    G      0.5      1        2 
   4   chr4_10767612     AOna    A    G        0      0        2 
   4   chr4_10767612     ASom    A    G        0      0        2 
   4   chr4_10767612     HCab    A    G        1      2        2 
   4   chr4_10767612     HPrz    A    G        1      2        2 
   4   chr4_10767612     ZBoe    A    G        0      0        2 
   4   chr4_10767612     ZGre    A    G        0      0        2 
   4   chr4_10767612     ZHar    A    G        0      0        2 
   4   chr4_10767612   Sample    A    G        1      2        2 
   4   chr4_10768088     AAsi    C    T        0      0        2 
   4   chr4_10768088     AKia    C    T        0      0        2 
   4   chr4_10768088     AOna    C    T        0      0        2 
   4   chr4_10768088     ASom    C    T        0      0        2 
   4   chr4_10768088     HCab    C    T        1      2        2 
   4   chr4_10768088     HPrz    C    T        1      2        2 
   4   chr4_10768088     ZBoe    C    T        0      0        2 
   4   chr4_10768088     ZGre    C    T        0      0        2 
   4   chr4_10768088     ZHar    C    T        0      0        2 
   4   chr4_10768088   Sample    C    T        1      2        2 
   4   chr4_10768732     AAsi    C    T        0      0        2 
   4   chr4_10768732     AKia    C    T        0      0        2 
   4   chr4_10768732     AOna    C    T        1      2        2 
   4   chr4_10768732     ASom    C    T        0      0        2 
   4   chr4_10768732     HCab    C    T        1      2        2 
   4   chr4_10768732     HPrz    C    T        1      2        2 
   4   chr4_10768732     ZBoe    C    T        0      0        2 
   4   chr4_10768732     ZGre    C    T        0      0        2 
   4   chr4_10768732     ZHar    C    T        0      0        2 
   4   chr4_10768732   Sample    C    T        1      2        2 
   4   chr4_10771018     AAsi    G    A        0      0        2 
   4   chr4_10771018     AKia    G    A        0      0        2 
   4   chr4_10771018     AOna    G    A        0      0        2 
   4   chr4_10771018     ASom    G    A        0      0        2 
   4   chr4_10771018     HCab    G    A      0.5      1        2 
   4   chr4_10771018     HPrz    G    A        1      2        2 
   4   chr4_10771018     ZBoe    G    A        0      0        2 
   4   chr4_10771018     ZGre    G    A        0      0        2 
   4   chr4_10771018     ZHar    G    A        0      0        2 
   4   chr4_10771018   Sample    G    A        1      2        2 
   4   chr4_10771403     AAsi    G    A        1      2        2 
   4   chr4_10771403     AKia    G    A        1      2        2 
   4   chr4_10771403     AOna    G    A        1      2        2 
   4   chr4_10771403     ASom    G    A        1      2        2 
   4   chr4_10771403     HCab    G    A        0      0        2 
   4   chr4_10771403     HPrz    G    A        0      0        2 
   4   chr4_10771403     ZBoe    G    A        0      0        2 
   4   chr4_10771403     ZGre    G    A        0      0        2 
   4   chr4_10771403     ZHar    G    A        0      0        2 
   4   chr4_10771403   Sample    G    A        0      0        2 
   4   chr4_10788645     AAsi    G    A        0      0        2 
   4   chr4_10788645     AKia    G    A        0      0        2 
   4   chr4_10788645     AOna    G    A        0      0        2 
   4   chr4_10788645     ASom    G    A        0      0        2 
   4   chr4_10788645     HCab    G    A        1      2        2 
   4   chr4_10788645     HPrz    G    A        1      2        2 
   4   chr4_10788645     ZBoe    G    A        0      0        2 
   4   chr4_10788645     ZGre    G    A        0      0        2 
   4   chr4_10788645     ZHar    G    A        0      0        2 
   4   chr4_10788645   Sample    G    A        1      2        2 
   4   chr4_10793936     AAsi    T    C        0      0        2 
   4   chr4_10793936     AKia    T    C        0      0        2 
   4   chr4_10793936     AOna    T    C        0      0        2 
   4   chr4_10793936     ASom    T    C      0.5      1        2 
   4   chr4_10793936     HCab    T    C        1      2        2 
   4   chr4_10793936     HPrz    T    C        1      2        2 
   4   chr4_10793936     ZBoe    T    C        0      0        2 
   4   chr4_10793936     ZGre    T    C        0      0        2 
   4   chr4_10793936     ZHar    T    C        0      0        2 
   4   chr4_10793936   Sample    T    C        1      2        2 
   4   chr4_10799817     AAsi    T    C        1      2        2 
   4   chr4_10799817     AKia    T    C        0      0        2 
   4   chr4_10799817     AOna    T    C        0      0        2 
   4   chr4_10799817     ASom    T    C        1      2        2 
   4   chr4_10799817     HCab    T    C        0      0        2 
   4   chr4_10799817     HPrz    T    C        0      0        2 
   4   chr4_10799817     ZBoe    T    C        0      0        2 
   4   chr4_10799817     ZGre    T    C        0      0        2 
   4   chr4_10799817     ZHar    T    C        0      0        2 
   4   chr4_10799817   Sample    T    C        0      0        2 
   4   chr4_10802409     AAsi    A    G        0      0        2 
   4   chr4_10802409     AKia    A    G        0      0        2 
   4   chr4_10802409     AOna    A    G        0      0        2 
   4   chr4_10802409     ASom    A    G        0      0        2 
   4   chr4_10802409     HCab    A    G        1      2        2 
   4   chr4_10802409     HPrz    A    G        1      2        2 
   4   chr4_10802409     ZBoe    A    G        0      0        2 
   4   chr4_10802409     ZGre    A    G        0      0        2 
   4   chr4_10802409     ZHar    A    G        0      0        2 
   4   chr4_10802409   Sample    A    G        1      2        2 
   4   chr4_10813490     AAsi    T    G        0      0        2 
   4   chr4_10813490     AKia    T    G        0      0        2 
   4   chr4_10813490     AOna    T    G        0      0        2 
   4   chr4_10813490     ASom    T    G        0      0        2 
   4   chr4_10813490     HCab    T    G        1      2        2 
   4   chr4_10813490     HPrz    T    G      0.5      1        2 
   4   chr4_10813490     ZBoe    T    G        0      0        2 
   4   chr4_10813490     ZGre    T    G        0      0        2 
   4   chr4_10813490     ZHar    T    G        0      0        2 
   4   chr4_10813490   Sample    T    G        1      2        2 
   4   chr4_10814088     AAsi    C    T        0      0        2 
   4   chr4_10814088     AKia    C    T        0      0        2 
   4   chr4_10814088     AOna    C    T        0      0        2 
   4   chr4_10814088     ASom    C    T        0      0        2 
   4   chr4_10814088     HCab    C    T        1      2        2 
   4   chr4_10814088     HPrz    C    T      0.5      1        2 
   4   chr4_10814088     ZBoe    C    T        0      0        2 
   4   chr4_10814088     ZGre    C    T        0      0        2 
   4   chr4_10814088     ZHar    C    T        0      0        2 
   4   chr4_10814088   Sample    C    T        1      2        2 
   4   chr4_10819250     AAsi    G    A        0      0        2 
   4   chr4_10819250     AKia    G    A        0      0        2 
   4   chr4_10819250     AOna    G    A        0      0        2 
   4   chr4_10819250     ASom    G    A        0      0        2 
   4   chr4_10819250     HCab    G    A        1      2        2 
   4   chr4_10819250     HPrz    G    A        1      2        2 
   4   chr4_10819250     ZBoe    G    A        0      0        2 
   4   chr4_10819250     ZGre    G    A        0      0        2 
   4   chr4_10819250     ZHar    G    A        0      0        2 
   4   chr4_10819250   Sample    G    A        1      2        2 
   4   chr4_10828459     AAsi    G    A        0      0        2 
   4   chr4_10828459     AKia    G    A        0      0        2 
   4   chr4_10828459     AOna    G    A        0      0        2 
   4   chr4_10828459     ASom    G    A        0      0        2 
   4   chr4_10828459     HCab    G    A        0      0        2 
   4   chr4_10828459     HPrz    G    A        0      0        2 
   4   chr4_10828459     ZBoe    G    A        0      0        2 
   4   chr4_10828459     ZGre    G    A        0      0        2 
   4   chr4_10828459     ZHar    G    A        1      2        2 
   4   chr4_10828459   Sample    G    A        0      0        2 
   4   chr4_10834428     AAsi    A    G        0      0        2 
   4   chr4_10834428     AKia    A    G        0      0        2 
   4   chr4_10834428     AOna    A    G        0      0        2 
   4   chr4_10834428     ASom    A    G        0      0        2 
   4   chr4_10834428     HCab    A    G        0      0        2 
   4   chr4_10834428     HPrz    A    G        0      0        2 
   4   chr4_10834428     ZBoe    A    G        0      0        2 
   4   chr4_10834428     ZGre    A    G        0      0        2 
   4   chr4_10834428     ZHar    A    G      0.5      1        2 
   4   chr4_10834428   Sample    A    G        0      0        2 
   4   chr4_10837980     AAsi    T    C        0      0        2 
   4   chr4_10837980     AKia    T    C        1      2        2 
   4   chr4_10837980     AOna    T    C        0      0        2 
   4   chr4_10837980     ASom    T    C        0      0        2 
   4   chr4_10837980     HCab    T    C        0      0        2 
   4   chr4_10837980     HPrz    T    C        0      0        2 
   4   chr4_10837980     ZBoe    T    C        0      0        2 
   4   chr4_10837980     ZGre    T    C        0      0        2 
   4   chr4_10837980     ZHar    T    C        0      0        2 
   4   chr4_10837980   Sample    T    C        0      0        2 
   4   chr4_10846675     AAsi    A    G        0      0        2 
   4   chr4_10846675     AKia    A    G        0      0        2 
   4   chr4_10846675     AOna    A    G        0      0        2 
   4   chr4_10846675     ASom    A    G        0      0        2 
   4   chr4_10846675     HCab    A    G        1      2        2 
   4   chr4_10846675     HPrz    A    G        1      2        2 
   4   chr4_10846675     ZBoe    A    G        0      0        2 
   4   chr4_10846675     ZGre    A    G        0      0        2 
   4   chr4_10846675     ZHar    A    G        0      0        2 
   4   chr4_10846675   Sample    A    G        1      2        2 
   4   chr4_10846915     AAsi    C    T        0      0        2 
   4   chr4_10846915     AKia    C    T        0      0        2 
   4   chr4_10846915     AOna    C    T        0      0        2 
   4   chr4_10846915     ASom    C    T        0      0        2 
   4   chr4_10846915     HCab    C    T        1      2        2 
   4   chr4_10846915     HPrz    C    T        1      2        2 
   4   chr4_10846915     ZBoe    C    T        0      0        2 
   4   chr4_10846915     ZGre    C    T        0      0        2 
   4   chr4_10846915     ZHar    C    T        0      0        2 
   4   chr4_10846915   Sample    C    T        1      2        2 
   4   chr4_10847445     AAsi    C    A        0      0        2 
   4   chr4_10847445     AKia    C    A        0      0        2 
   4   chr4_10847445     AOna    C    A        0      0        2 
   4   chr4_10847445     ASom    C    A        0      0        2 
   4   chr4_10847445     HCab    C    A        0      0        2 
   4   chr4_10847445     HPrz    C    A        0      0        2 
   4   chr4_10847445     ZBoe    C    A        1      2        2 
   4   chr4_10847445     ZGre    C    A        1      2        2 
   4   chr4_10847445     ZHar    C    A        0      0        2 
   4   chr4_10847445   Sample    C    A        0      0        2 
   4   chr4_10849419     AAsi    T    G        0      0        2 
   4   chr4_10849419     AKia    T    G        0      0        2 
   4   chr4_10849419     AOna    T    G        0      0        2 
   4   chr4_10849419     ASom    T    G        0      0        2 
   4   chr4_10849419     HCab    T    G        1      2        2 
   4   chr4_10849419     HPrz    T    G        1      2        2 
   4   chr4_10849419     ZBoe    T    G        0      0        2 
   4   chr4_10849419     ZGre    T    G        0      0        2 
   4   chr4_10849419     ZHar    T    G        0      0        2 
   4   chr4_10849419   Sample    T    G        1      2        2 
   4   chr4_10850474     AAsi    A    G        0      0        2 
   4   chr4_10850474     AKia    A    G        0      0        2 
   4   chr4_10850474     AOna    A    G        0      0        2 
   4   chr4_10850474     ASom    A    G        0      0        2 
   4   chr4_10850474     HCab    A    G        1      2        2 
   4   chr4_10850474     HPrz    A    G        1      2        2 
   4   chr4_10850474     ZBoe    A    G        0      0        2 
   4   chr4_10850474     ZGre    A    G        0      0        2 
   4   chr4_10850474     ZHar    A    G        0      0        2 
   4   chr4_10850474   Sample    A    G        1      2        2 
   4   chr4_10857143     AAsi    G    C      0.5      1        2 
   4   chr4_10857143     AKia    G    C        0      0        2 
   4   chr4_10857143     AOna    G    C        0      0        2 
   4   chr4_10857143     ASom    G    C        0      0        2 
   4   chr4_10857143     HCab    G    C        0      0        2 
   4   chr4_10857143     HPrz    G    C        0      0        2 
   4   chr4_10857143     ZBoe    G    C        0      0        2 
   4   chr4_10857143     ZGre    G    C        0      0        2 
   4   chr4_10857143     ZHar    G    C        0      0        2 
   4   chr4_10857143   Sample    G    C        0      0        2 
   4   chr4_10863107     AAsi    C    T        0      0        2 
   4   chr4_10863107     AKia    C    T        0      0        2 
   4   chr4_10863107     AOna    C    T        0      0        2 
   4   chr4_10863107     ASom    C    T        0      0        2 
   4   chr4_10863107     HCab    C    T        0      0        2 
   4   chr4_10863107     HPrz    C    T        0      0        2 
   4   chr4_10863107     ZBoe    C    T      0.5      1        2 
   4   chr4_10863107     ZGre    C    T        0      0        2 
   4   chr4_10863107     ZHar    C    T        0      0        2 
   4   chr4_10863107   Sample    C    T        0      0        2 
   4   chr4_10875087     AAsi    A    C        0      0        2 
   4   chr4_10875087     AKia    A    C        0      0        2 
   4   chr4_10875087     AOna    A    C        0      0        2 
   4   chr4_10875087     ASom    A    C        0      0        2 
   4   chr4_10875087     HCab    A    C        0      0        2 
   4   chr4_10875087     HPrz    A    C        0      0        2 
   4   chr4_10875087     ZBoe    A    C      0.5      1        2 
   4   chr4_10875087     ZGre    A    C        0      0        2 
   4   chr4_10875087     ZHar    A    C        0      0        2 
   4   chr4_10875087   Sample    A    C        0      0        2 
   4   chr4_10877858     AAsi    C    T        0      0        2 
   4   chr4_10877858     AKia    C    T        0      0        2 
   4   chr4_10877858     AOna    C    T        0      0        2 
   4   chr4_10877858     ASom    C    T      0.5      1        2 
   4   chr4_10877858     HCab    C    T        0      0        2 
   4   chr4_10877858     HPrz    C    T        0      0        2 
   4   chr4_10877858     ZBoe    C    T        0      0        2 
   4   chr4_10877858     ZGre    C    T        0      0        2 
   4   chr4_10877858     ZHar    C    T        0      0        2 
   4   chr4_10877858   Sample    C    T        0      0        2 
   4   chr4_10878459     AAsi    A    G        0      0        2 
   4   chr4_10878459     AKia    A    G        0      0        2 
   4   chr4_10878459     AOna    A    G        0      0        2 
   4   chr4_10878459     ASom    A    G        0      0        2 
   4   chr4_10878459     HCab    A    G        0      0        2 
   4   chr4_10878459     HPrz    A    G        0      0        2 
   4   chr4_10878459     ZBoe    A    G        1      2        2 
   4   chr4_10878459     ZGre    A    G        1      2        2 
   4   chr4_10878459     ZHar    A    G        1      2        2 
   4   chr4_10878459   Sample    A    G        0      0        2 
   4   chr4_10879411     AAsi    C    A        0      0        2 
   4   chr4_10879411     AKia    C    A        0      0        2 
   4   chr4_10879411     AOna    C    A        0      0        2 
   4   chr4_10879411     ASom    C    A        0      0        2 
   4   chr4_10879411     HCab    C    A        1      2        2 
   4   chr4_10879411     HPrz    C    A        1      2        2 
   4   chr4_10879411     ZBoe    C    A        0      0        2 
   4   chr4_10879411     ZGre    C    A        0      0        2 
   4   chr4_10879411     ZHar    C    A        0      0        2 
   4   chr4_10879411   Sample    C    A        1      2        2 
   4   chr4_10880057     AAsi    C    T        0      0        2 
   4   chr4_10880057     AKia    C    T        0      0        2 
   4   chr4_10880057     AOna    C    T        0      0        2 
   4   chr4_10880057     ASom    C    T        0      0        2 
   4   chr4_10880057     HCab    C    T        1      2        2 
   4   chr4_10880057     HPrz    C    T        1      2        2 
   4   chr4_10880057     ZBoe    C    T        0      0        2 
   4   chr4_10880057     ZGre    C    T        0      0        2 
   4   chr4_10880057     ZHar    C    T        0      0        2 
   4   chr4_10880057   Sample    C    T        1      2        2 
   4   chr4_10888265     AAsi    A    G        0      0        2 
   4   chr4_10888265     AKia    A    G        0      0        2 
   4   chr4_10888265     AOna    A    G        0      0        2 
   4   chr4_10888265     ASom    A    G        0      0        2 
   4   chr4_10888265     HCab    A    G        0      0        2 
   4   chr4_10888265     HPrz    A    G        0      0        2 
   4   chr4_10888265     ZBoe    A    G        1      2        2 
   4   chr4_10888265     ZGre    A    G        1      2        2 
   4   chr4_10888265     ZHar    A    G        1      2        2 
   4   chr4_10888265   Sample    A    G        1      2        2 
   4   chr4_10895106     AAsi    T    C        0      0        2 
   4   chr4_10895106     AKia    T    C        0      0        2 
   4   chr4_10895106     AOna    T    C        0      0        2 
   4   chr4_10895106     ASom    T    C        0      0        2 
   4   chr4_10895106     HCab    T    C        0      0        2 
   4   chr4_10895106     HPrz    T    C        0      0        2 
   4   chr4_10895106     ZBoe    T    C        0      0        2 
   4   chr4_10895106     ZGre    T    C        0      0        2 
   4   chr4_10895106     ZHar    T    C      0.5      1        2 
   4   chr4_10895106   Sample    T    C        0      0        2 
   4   chr4_10896844     AAsi    G    A        0      0        2 
   4   chr4_10896844     AKia    G    A        0      0        2 
   4   chr4_10896844     AOna    G    A        0      0        2 
   4   chr4_10896844     ASom    G    A        0      0        2 
   4   chr4_10896844     HCab    G    A        1      2        2 
   4   chr4_10896844     HPrz    G    A        1      2        2 
   4   chr4_10896844     ZBoe    G    A        0      0        2 
   4   chr4_10896844     ZGre    G    A        0      0        2 
   4   chr4_10896844     ZHar    G    A        0      0        2 
   4   chr4_10896844   Sample    G    A        1      2        2 
   4   chr4_10902435     AAsi    T    A        0      0        2 
   4   chr4_10902435     AKia    T    A        0      0        2 
   4   chr4_10902435     AOna    T    A        0      0        2 
   4   chr4_10902435     ASom    T    A        0      0        2 
   4   chr4_10902435     HCab    T    A        0      0        2 
   4   chr4_10902435     HPrz    T    A      0.5      1        2 
   4   chr4_10902435     ZBoe    T    A        0      0        2 
   4   chr4_10902435     ZGre    T    A        0      0        2 
   4   chr4_10902435     ZHar    T    A        0      0        2 
   4   chr4_10902435   Sample    T    A        0      0        2 
   4   chr4_10903504     AAsi    T    C        0      0        2 
   4   chr4_10903504     AKia    T    C        0      0        2 
   4   chr4_10903504     AOna    T    C        0      0        2 
   4   chr4_10903504     ASom    T    C        0      0        2 
   4   chr4_10903504     HCab    T    C        1      2        2 
   4   chr4_10903504     HPrz    T    C        1      2        2 
   4   chr4_10903504     ZBoe    T    C        0      0        2 
   4   chr4_10903504     ZGre    T    C        0      0        2 
   4   chr4_10903504     ZHar    T    C        0      0        2 
   4   chr4_10903504   Sample    T    C        1      2        2 
   4   chr4_10905237     AAsi    A    G        0      0        2 
   4   chr4_10905237     AKia    A    G        0      0        2 
   4   chr4_10905237     AOna    A    G      0.5      1        2 
   4   chr4_10905237     ASom    A    G        0      0        2 
   4   chr4_10905237     HCab    A    G        0      0        2 
   4   chr4_10905237     HPrz    A    G        0      0        2 
   4   chr4_10905237     ZBoe    A    G        0      0        2 
   4   chr4_10905237     ZGre    A    G        0      0        2 
   4   chr4_10905237     ZHar    A    G        0      0        2 
   4   chr4_10905237   Sample    A    G        0      0        2 
   4   chr4_10913751     AAsi    C    A        0      0        2 
   4   chr4_10913751     AKia    C    A        0      0        2 
   4   chr4_10913751     AOna    C    A        1      2        2 
   4   chr4_10913751     ASom    C    A        0      0        2 
   4   chr4_10913751     HCab    C    A        0      0        2 
   4   chr4_10913751     HPrz    C    A        0      0        2 
   4   chr4_10913751     ZBoe    C    A        1      2        2 
   4   chr4_10913751     ZGre    C    A        1      2        2 
   4   chr4_10913751     ZHar    C    A        1      2        2 
   4   chr4_10913751   Sample    C    A        0      0        2 
   4   chr4_10913983     AAsi    A    G        1      2        2 
   4   chr4_10913983     AKia    A    G        0      0        2 
   4   chr4_10913983     AOna    A    G        0      0        2 
   4   chr4_10913983     ASom    A    G        1      2        2 
   4   chr4_10913983     HCab    A    G        0      0        2 
   4   chr4_10913983     HPrz    A    G        0      0        2 
   4   chr4_10913983     ZBoe    A    G        0      0        2 
   4   chr4_10913983     ZGre    A    G        0      0        2 
   4   chr4_10913983     ZHar    A    G        0      0        2 
   4   chr4_10913983   Sample    A    G        0      0        2 
   4   chr4_10918322     AAsi    C    G        0      0        2 
   4   chr4_10918322     AKia    C    G        0      0        2 
   4   chr4_10918322     AOna    C    G        0      0        2 
   4   chr4_10918322     ASom    C    G        0      0        2 
   4   chr4_10918322     HCab    C    G      0.5      1        2 
   4   chr4_10918322     HPrz    C    G        0      0        2 
   4   chr4_10918322     ZBoe    C    G        0      0        2 
   4   chr4_10918322     ZGre    C    G        0      0        2 
   4   chr4_10918322     ZHar    C    G        0      0        2 
   4   chr4_10918322   Sample    C    G        0      0        2 
   4   chr4_10918846     AAsi    C    G        0      0        2 
   4   chr4_10918846     AKia    C    G        0      0        2 
   4   chr4_10918846     AOna    C    G        0      0        2 
   4   chr4_10918846     ASom    C    G        0      0        2 
   4   chr4_10918846     HCab    C    G        0      0        2 
   4   chr4_10918846     HPrz    C    G      0.5      1        2 
   4   chr4_10918846     ZBoe    C    G        0      0        2 
   4   chr4_10918846     ZGre    C    G        0      0        2 
   4   chr4_10918846     ZHar    C    G        0      0        2 
   4   chr4_10918846   Sample    C    G        0      0        2 
   4   chr4_10923884     AAsi    C    T        0      0        2 
   4   chr4_10923884     AKia    C    T        0      0        2 
   4   chr4_10923884     AOna    C    T      0.5      1        2 
   4   chr4_10923884     ASom    C    T        0      0        2 
   4   chr4_10923884     HCab    C    T        0      0        2 
   4   chr4_10923884     HPrz    C    T        0      0        2 
   4   chr4_10923884     ZBoe    C    T        0      0        2 
   4   chr4_10923884     ZGre    C    T        0      0        2 
   4   chr4_10923884     ZHar    C    T        0      0        2 
   4   chr4_10923884   Sample    C    T        0      0        2 
   4   chr4_10925971     AAsi    T    C        0      0        2 
   4   chr4_10925971     AKia    T    C        1      2        2 
   4   chr4_10925971     AOna    T    C        0      0        2 
   4   chr4_10925971     ASom    T    C        0      0        2 
   4   chr4_10925971     HCab    T    C        0      0        2 
   4   chr4_10925971     HPrz    T    C        0      0        2 
   4   chr4_10925971     ZBoe    T    C        0      0        2 
   4   chr4_10925971     ZGre    T    C        0      0        2 
   4   chr4_10925971     ZHar    T    C        0      0        2 
   4   chr4_10925971   Sample    T    C        0      0        2 
   4   chr4_10928668     AAsi    G    T        0      0        2 
   4   chr4_10928668     AKia    G    T        0      0        2 
   4   chr4_10928668     AOna    G    T        0      0        2 
   4   chr4_10928668     ASom    G    T        0      0        2 
   4   chr4_10928668     HCab    G    T        1      2        2 
   4   chr4_10928668     HPrz    G    T        1      2        2 
   4   chr4_10928668     ZBoe    G    T        0      0        2 
   4   chr4_10928668     ZGre    G    T        0      0        2 
   4   chr4_10928668     ZHar    G    T        0      0        2 
   4   chr4_10928668   Sample    G    T        1      2        2 
   4   chr4_10930918     AAsi    C    T        0      0        2 
   4   chr4_10930918     AKia    C    T        0      0        2 
   4   chr4_10930918     AOna    C    T        0      0        2 
   4   chr4_10930918     ASom    C    T        0      0        2 
   4   chr4_10930918     HCab    C    T        1      2        2 
   4   chr4_10930918     HPrz    C    T        1      2        2 
   4   chr4_10930918     ZBoe    C    T        0      0        2 
   4   chr4_10930918     ZGre    C    T        0      0        2 
   4   chr4_10930918     ZHar    C    T        0      0        2 
   4   chr4_10930918   Sample    C    T        1      2        2 
   4   chr4_10937456     AAsi    T    G        0      0        2 
   4   chr4_10937456     AKia    T    G        1      2        2 
   4   chr4_10937456     AOna    T    G        0      0        2 
   4   chr4_10937456     ASom    T    G        0      0        2 
   4   chr4_10937456     HCab    T    G        0      0        2 
   4   chr4_10937456     HPrz    T    G        0      0        2 
   4   chr4_10937456     ZBoe    T    G        0      0        2 
   4   chr4_10937456     ZGre    T    G        0      0        2 
   4   chr4_10937456     ZHar    T    G        0      0        2 
   4   chr4_10937456   Sample    T    G        0      0        2 
   4   chr4_10942155     AAsi    C    T        0      0        2 
   4   chr4_10942155     AKia    C    T        0      0        2 
   4   chr4_10942155     AOna    C    T        0      0        2 
   4   chr4_10942155     ASom    C    T        0      0        2 
   4   chr4_10942155     HCab    C    T        1      2        2 
   4   chr4_10942155     HPrz    C    T        1      2        2 
   4   chr4_10942155     ZBoe    C    T        0      0        2 
   4   chr4_10942155     ZGre    C    T        0      0        2 
   4   chr4_10942155     ZHar    C    T        0      0        2 
   4   chr4_10942155   Sample    C    T        1      2        2 
   4   chr4_10947249     AAsi    C    T        0      0        2 
   4   chr4_10947249     AKia    C    T        0      0        2 
   4   chr4_10947249     AOna    C    T        0      0        2 
   4   chr4_10947249     ASom    C    T        0      0        2 
   4   chr4_10947249     HCab    C    T        1      2        2 
   4   chr4_10947249     HPrz    C    T        1      2        2 
   4   chr4_10947249     ZBoe    C    T        0      0        2 
   4   chr4_10947249     ZGre    C    T        0      0        2 
   4   chr4_10947249     ZHar    C    T        0      0        2 
   4   chr4_10947249   Sample    C    T        1      2        2 
   4   chr4_10956049     AAsi    A    G        0      0        2 
   4   chr4_10956049     AKia    A    G        0      0        2 
   4   chr4_10956049     AOna    A    G        0      0        2 
   4   chr4_10956049     ASom    A    G        0      0        2 
   4   chr4_10956049     HCab    A    G        1      2        2 
   4   chr4_10956049     HPrz    A    G        1      2        2 
   4   chr4_10956049     ZBoe    A    G        0      0        2 
   4   chr4_10956049     ZGre    A    G        0      0        2 
   4   chr4_10956049     ZHar    A    G        0      0        2 
   4   chr4_10956049   Sample    A    G        1      2        2 
   4   chr4_10961268     AAsi    C    T        0      0        2 
   4   chr4_10961268     AKia    C    T      0.5      1        2 
   4   chr4_10961268     AOna    C    T        0      0        2 
   4   chr4_10961268     ASom    C    T        0      0        2 
   4   chr4_10961268     HCab    C    T        0      0        2 
   4   chr4_10961268     HPrz    C    T        0      0        2 
   4   chr4_10961268     ZBoe    C    T        0      0        2 
   4   chr4_10961268     ZGre    C    T        0      0        2 
   4   chr4_10961268     ZHar    C    T        0      0        2 
   4   chr4_10961268   Sample    C    T        0      0        2 
   4   chr4_10966182     AAsi    C    G        0      0        2 
   4   chr4_10966182     AKia    C    G        0      0        2 
   4   chr4_10966182     AOna    C    G        0      0        2 
   4   chr4_10966182     ASom    C    G        0      0        2 
   4   chr4_10966182     HCab    C    G        0      0        2 
   4   chr4_10966182     HPrz    C    G        0      0        2 
   4   chr4_10966182     ZBoe    C    G        1      2        2 
   4   chr4_10966182     ZGre    C    G        0      0        2 
   4   chr4_10966182     ZHar    C    G        0      0        2 
   4   chr4_10966182   Sample    C    G        0      0        2 
   4   chr4_10975177     AAsi    C    T        0      0        2 
   4   chr4_10975177     AKia    C    T        0      0        2 
   4   chr4_10975177     AOna    C    T      0.5      1        2 
   4   chr4_10975177     ASom    C    T        0      0        2 
   4   chr4_10975177     HCab    C    T        0      0        2 
   4   chr4_10975177     HPrz    C    T        0      0        2 
   4   chr4_10975177     ZBoe    C    T        0      0        2 
   4   chr4_10975177     ZGre    C    T        0      0        2 
   4   chr4_10975177     ZHar    C    T        0      0        2 
   4   chr4_10975177   Sample    C    T        0      0        2 
   4   chr4_10977887     AAsi    G    A        0      0        2 
   4   chr4_10977887     AKia    G    A        0      0        2 
   4   chr4_10977887     AOna    G    A        0      0        2 
   4   chr4_10977887     ASom    G    A        0      0        2 
   4   chr4_10977887     HCab    G    A        0      0        2 
   4   chr4_10977887     HPrz    G    A        0      0        2 
   4   chr4_10977887     ZBoe    G    A      0.5      1        2 
   4   chr4_10977887     ZGre    G    A        0      0        2 
   4   chr4_10977887     ZHar    G    A        0      0        2 
   4   chr4_10977887   Sample    G    A        0      0        2 
   4   chr4_10990552     AAsi    T    C        0      0        2 
   4   chr4_10990552     AKia    T    C        0      0        2 
   4   chr4_10990552     AOna    T    C        1      2        2 
   4   chr4_10990552     ASom    T    C        0      0        2 
   4   chr4_10990552     HCab    T    C        0      0        2 
   4   chr4_10990552     HPrz    T    C        0      0        2 
   4   chr4_10990552     ZBoe    T    C        0      0        2 
   4   chr4_10990552     ZGre    T    C        0      0        2 
   4   chr4_10990552     ZHar    T    C        0      0        2 
   4   chr4_10990552   Sample    T    C        0      0        2 
   4   chr4_10991688     AAsi    A    C        0      0        2 
   4   chr4_10991688     AKia    A    C        0      0        2 
   4   chr4_10991688     AOna    A    C        0      0        2 
   4   chr4_10991688     ASom    A    C        0      0        2 
   4   chr4_10991688     HCab    A    C        1      2        2 
   4   chr4_10991688     HPrz    A    C        1      2        2 
   4   chr4_10991688     ZBoe    A    C        0      0        2 
   4   chr4_10991688     ZGre    A    C        0      0        2 
   4   chr4_10991688     ZHar    A    C        0      0        2 
   4   chr4_10991688   Sample    A    C        1      2        2 
   4   chr4_11005310     AAsi    T    G        0      0        2 
   4   chr4_11005310     AKia    T    G        0      0        2 
   4   chr4_11005310     AOna    T    G        0      0        2 
   4   chr4_11005310     ASom    T    G        0      0        2 
   4   chr4_11005310     HCab    T    G        1      2        2 
   4   chr4_11005310     HPrz    T    G        1      2        2 
   4   chr4_11005310     ZBoe    T    G        0      0        2 
   4   chr4_11005310     ZGre    T    G        0      0        2 
   4   chr4_11005310     ZHar    T    G        0      0        2 
   4   chr4_11005310   Sample    T    G        1      2        2 
   4   chr4_11015388     AAsi    T    C        0      0        2 
   4   chr4_11015388     AKia    T    C        0      0        2 
   4   chr4_11015388     AOna    T    C        0      0        2 
   4   chr4_11015388     ASom    T    C        0      0        2 
   4   chr4_11015388     HCab    T    C        0      0        2 
   4   chr4_11015388     HPrz    T    C        0      0        2 
   4   chr4_11015388     ZBoe    T    C      0.5      1        2 
   4   chr4_11015388     ZGre    T    C        1      2        2 
   4   chr4_11015388     ZHar    T    C        0      0        2 
   4   chr4_11015388   Sample    T    C        0      0        2 
   4   chr4_11023136     AAsi    G    A        0      0        2 
   4   chr4_11023136     AKia    G    A        0      0        2 
   4   chr4_11023136     AOna    G    A        0      0        2 
   4   chr4_11023136     ASom    G    A        0      0        2 
   4   chr4_11023136     HCab    G    A        0      0        2 
   4   chr4_11023136     HPrz    G    A        0      0        2 
   4   chr4_11023136     ZBoe    G    A        0      0        2 
   4   chr4_11023136     ZGre    G    A        1      2        2 
   4   chr4_11023136     ZHar    G    A        0      0        2 
   4   chr4_11023136   Sample    G    A        0      0        2 
   4   chr4_11025248     AAsi    A    G        0      0        2 
   4   chr4_11025248     AKia    A    G        0      0        2 
   4   chr4_11025248     AOna    A    G        0      0        2 
   4   chr4_11025248     ASom    A    G        0      0        2 
   4   chr4_11025248     HCab    A    G        0      0        2 
   4   chr4_11025248     HPrz    A    G        0      0        2 
   4   chr4_11025248     ZBoe    A    G      0.5      1        2 
   4   chr4_11025248     ZGre    A    G        0      0        2 
   4   chr4_11025248     ZHar    A    G        0      0        2 
   4   chr4_11025248   Sample    A    G        0      0        2 
   4   chr4_11035669     AAsi    C    G        0      0        2 
   4   chr4_11035669     AKia    C    G        0      0        2 
   4   chr4_11035669     AOna    C    G        0      0        2 
   4   chr4_11035669     ASom    C    G        0      0        2 
   4   chr4_11035669     HCab    C    G        0      0        2 
   4   chr4_11035669     HPrz    C    G      0.5      1        2 
   4   chr4_11035669     ZBoe    C    G        0      0        2 
   4   chr4_11035669     ZGre    C    G        0      0        2 
   4   chr4_11035669     ZHar    C    G        0      0        2 
   4   chr4_11035669   Sample    C    G        0      0        2 
   4   chr4_11036680     AAsi    G    T        0      0        2 
   4   chr4_11036680     AKia    G    T        0      0        2 
   4   chr4_11036680     AOna    G    T        0      0        2 
   4   chr4_11036680     ASom    G    T        0      0        2 
   4   chr4_11036680     HCab    G    T        1      2        2 
   4   chr4_11036680     HPrz    G    T        1      2        2 
   4   chr4_11036680     ZBoe    G    T        0      0        2 
   4   chr4_11036680     ZGre    G    T        0      0        2 
   4   chr4_11036680     ZHar    G    T        0      0        2 
   4   chr4_11036680   Sample    G    T        1      2        2 
   4   chr4_11036740     AAsi    T    C        0      0        2 
   4   chr4_11036740     AKia    T    C        0      0        2 
   4   chr4_11036740     AOna    T    C        0      0        2 
   4   chr4_11036740     ASom    T    C        0      0        2 
   4   chr4_11036740     HCab    T    C        1      2        2 
   4   chr4_11036740     HPrz    T    C        1      2        2 
   4   chr4_11036740     ZBoe    T    C        0      0        2 
   4   chr4_11036740     ZGre    T    C        0      0        2 
   4   chr4_11036740     ZHar    T    C        0      0        2 
   4   chr4_11036740   Sample    T    C        1      2        2 
   4   chr4_11037481     AAsi    A    G        0      0        2 
   4   chr4_11037481     AKia    A    G        0      0        2 
   4   chr4_11037481     AOna    A    G        1      2        2 
   4   chr4_11037481     ASom    A    G        0      0        2 
   4   chr4_11037481     HCab    A    G        0      0        2 
   4   chr4_11037481     HPrz    A    G        0      0        2 
   4   chr4_11037481     ZBoe    A    G        0      0        2 
   4   chr4_11037481     ZGre    A    G        0      0        2 
   4   chr4_11037481     ZHar    A    G        0      0        2 
   4   chr4_11037481   Sample    A    G        0      0        2 
   4   chr4_11042280     AAsi    A    G        0      0        2 
   4   chr4_11042280     AKia    A    G        0      0        2 
   4   chr4_11042280     AOna    A    G        0      0        2 
   4   chr4_11042280     ASom    A    G        0      0        2 
   4   chr4_11042280     HCab    A    G        1      2        2 
   4   chr4_11042280     HPrz    A    G      0.5      1        2 
   4   chr4_11042280     ZBoe    A    G        0      0        2 
   4   chr4_11042280     ZGre    A    G        0      0        2 
   4   chr4_11042280     ZHar    A    G        0      0        2 
   4   chr4_11042280   Sample    A    G        1      2        2 
   4   chr4_11046750     AAsi    C    T        0      0        2 
   4   chr4_11046750     AKia    C    T        0      0        2 
   4   chr4_11046750     AOna    C    T        0      0        2 
   4   chr4_11046750     ASom    C    T        0      0        2 
   4   chr4_11046750     HCab    C    T        1      2        2 
   4   chr4_11046750     HPrz    C    T        0      0        2 
   4   chr4_11046750     ZBoe    C    T        0      0        2 
   4   chr4_11046750     ZGre    C    T        0      0        2 
   4   chr4_11046750     ZHar    C    T        0      0        2 
   4   chr4_11046750   Sample    C    T        1      2        2 
   4   chr4_11051262     AAsi    C    T        0      0        2 
   4   chr4_11051262     AKia    C    T        0      0        2 
   4   chr4_11051262     AOna    C    T        0      0        2 
   4   chr4_11051262     ASom    C    T        0      0        2 
   4   chr4_11051262     HCab    C    T        1      2        2 
   4   chr4_11051262     HPrz    C    T        1      2        2 
   4   chr4_11051262     ZBoe    C    T        0      0        2 
   4   chr4_11051262     ZGre    C    T        0      0        2 
   4   chr4_11051262     ZHar    C    T        0      0        2 
   4   chr4_11051262   Sample    C    T        1      2        2 
   4   chr4_11055502     AAsi    T    C        0      0        2 
   4   chr4_11055502     AKia    T    C        0      0        2 
   4   chr4_11055502     AOna    T    C        0      0        2 
   4   chr4_11055502     ASom    T    C        0      0        2 
   4   chr4_11055502     HCab    T    C        1      2        2 
   4   chr4_11055502     HPrz    T    C        1      2        2 
   4   chr4_11055502     ZBoe    T    C        0      0        2 
   4   chr4_11055502     ZGre    T    C        0      0        2 
   4   chr4_11055502     ZHar    T    C        0      0        2 
   4   chr4_11055502   Sample    T    C        1      2        2 
   4   chr4_11070368     AAsi    T    G        0      0        2 
   4   chr4_11070368     AKia    T    G        0      0        2 
   4   chr4_11070368     AOna    T    G        0      0        2 
   4   chr4_11070368     ASom    T    G        0      0        2 
   4   chr4_11070368     HCab    T    G        0      0        2 
   4   chr4_11070368     HPrz    T    G        0      0        2 
   4   chr4_11070368     ZBoe    T    G        0      0        2 
   4   chr4_11070368     ZGre    T    G        1      2        2 
   4   chr4_11070368     ZHar    T    G        0      0        2 
   4   chr4_11070368   Sample    T    G        0      0        2 
   4   chr4_11073700     AAsi    A    G        0      0        2 
   4   chr4_11073700     AKia    A    G        0      0        2 
   4   chr4_11073700     AOna    A    G        0      0        2 
   4   chr4_11073700     ASom    A    G        0      0        2 
   4   chr4_11073700     HCab    A    G        0      0        2 
   4   chr4_11073700     HPrz    A    G        0      0        2 
   4   chr4_11073700     ZBoe    A    G        1      2        2 
   4   chr4_11073700     ZGre    A    G        0      0        2 
   4   chr4_11073700     ZHar    A    G        0      0        2 
   4   chr4_11073700   Sample    A    G        0      0        2 
   4   chr4_11074962     AAsi    T    C      0.5      1        2 
   4   chr4_11074962     AKia    T    C        0      0        2 
   4   chr4_11074962     AOna    T    C        0      0        2 
   4   chr4_11074962     ASom    T    C        0      0        2 
   4   chr4_11074962     HCab    T    C        0      0        2 
   4   chr4_11074962     HPrz    T    C        0      0        2 
   4   chr4_11074962     ZBoe    T    C        0      0        2 
   4   chr4_11074962     ZGre    T    C        0      0        2 
   4   chr4_11074962     ZHar    T    C        0      0        2 
   4   chr4_11074962   Sample    T    C        0      0        2 
   4   chr4_11075070     AAsi    C    T        0      0        2 
   4   chr4_11075070     AKia    C    T        0      0        2 
   4   chr4_11075070     AOna    C    T        0      0        2 
   4   chr4_11075070     ASom    C    T        0      0        2 
   4   chr4_11075070     HCab    C    T        1      2        2 
   4   chr4_11075070     HPrz    C    T        1      2        2 
   4   chr4_11075070     ZBoe    C    T        0      0        2 
   4   chr4_11075070     ZGre    C    T        0      0        2 
   4   chr4_11075070     ZHar    C    T        0      0        2 
   4   chr4_11075070   Sample    C    T        1      2        2 
   4   chr4_11091753     AAsi    T    G        0      0        2 
   4   chr4_11091753     AKia    T    G        0      0        2 
   4   chr4_11091753     AOna    T    G        0      0        2 
   4   chr4_11091753     ASom    T    G        0      0        2 
   4   chr4_11091753     HCab    T    G        1      2        2 
   4   chr4_11091753     HPrz    T    G        1      2        2 
   4   chr4_11091753     ZBoe    T    G        0      0        2 
   4   chr4_11091753     ZGre    T    G        0      0        2 
   4   chr4_11091753     ZHar    T    G        0      0        2 
   4   chr4_11091753   Sample    T    G        1      2        2 
   4   chr4_11106095     AAsi    G    A        0      0        2 
   4   chr4_11106095     AKia    G    A      0.5      1        2 
   4   chr4_11106095     AOna    G    A        0      0        2 
   4   chr4_11106095     ASom    G    A        0      0        2 
   4   chr4_11106095     HCab    G    A        0      0        2 
   4   chr4_11106095     HPrz    G    A        0      0        2 
   4   chr4_11106095     ZBoe    G    A        0      0        2 
   4   chr4_11106095     ZGre    G    A        0      0        2 
   4   chr4_11106095     ZHar    G    A        0      0        2 
   4   chr4_11106095   Sample    G    A        0      0        2 
   4   chr4_11113300     AAsi    T    C        0      0        2 
   4   chr4_11113300     AKia    T    C        0      0        2 
   4   chr4_11113300     AOna    T    C        0      0        2 
   4   chr4_11113300     ASom    T    C        0      0        2 
   4   chr4_11113300     HCab    T    C        0      0        2 
   4   chr4_11113300     HPrz    T    C        0      0        2 
   4   chr4_11113300     ZBoe    T    C        0      0        2 
   4   chr4_11113300     ZGre    T    C        1      2        2 
   4   chr4_11113300     ZHar    T    C        0      0        2 
   4   chr4_11113300   Sample    T    C        0      0        2 
   4   chr4_11116741     AAsi    G    A        1      2        2 
   4   chr4_11116741     AKia    G    A        0      0        2 
   4   chr4_11116741     AOna    G    A        0      0        2 
   4   chr4_11116741     ASom    G    A        1      2        2 
   4   chr4_11116741     HCab    G    A        0      0        2 
   4   chr4_11116741     HPrz    G    A        0      0        2 
   4   chr4_11116741     ZBoe    G    A        0      0        2 
   4   chr4_11116741     ZGre    G    A        0      0        2 
   4   chr4_11116741     ZHar    G    A        0      0        2 
   4   chr4_11116741   Sample    G    A        0      0        2 
   4   chr4_11119646     AAsi    G    C        0      0        2 
   4   chr4_11119646     AKia    G    C        0      0        2 
   4   chr4_11119646     AOna    G    C        0      0        2 
   4   chr4_11119646     ASom    G    C        0      0        2 
   4   chr4_11119646     HCab    G    C        0      0        2 
   4   chr4_11119646     HPrz    G    C      0.5      1        2 
   4   chr4_11119646     ZBoe    G    C        0      0        2 
   4   chr4_11119646     ZGre    G    C        0      0        2 
   4   chr4_11119646     ZHar    G    C        0      0        2 
   4   chr4_11119646   Sample    G    C        0      0        2 
   4   chr4_11121825     AAsi    C    T        0      0        2 
   4   chr4_11121825     AKia    C    T        0      0        2 
   4   chr4_11121825     AOna    C    T        0      0        2 
   4   chr4_11121825     ASom    C    T        0      0        2 
   4   chr4_11121825     HCab    C    T        0      0        2 
   4   chr4_11121825     HPrz    C    T      0.5      1        2 
   4   chr4_11121825     ZBoe    C    T        0      0        2 
   4   chr4_11121825     ZGre    C    T        0      0        2 
   4   chr4_11121825     ZHar    C    T        0      0        2 
   4   chr4_11121825   Sample    C    T        0      0        2 
   4   chr4_11122996     AAsi    T    C        0      0        2 
   4   chr4_11122996     AKia    T    C        0      0        2 
   4   chr4_11122996     AOna    T    C        0      0        2 
   4   chr4_11122996     ASom    T    C      0.5      1        2 
   4   chr4_11122996     HCab    T    C        0      0        2 
   4   chr4_11122996     HPrz    T    C        0      0        2 
   4   chr4_11122996     ZBoe    T    C        0      0        2 
   4   chr4_11122996     ZGre    T    C        0      0        2 
   4   chr4_11122996     ZHar    T    C        0      0        2 
   4   chr4_11122996   Sample    T    C        0      0        2 
   4   chr4_11125587     AAsi    A    G        1      2        2 
   4   chr4_11125587     AKia    A    G        0      0        2 
   4   chr4_11125587     AOna    A    G        0      0        2 
   4   chr4_11125587     ASom    A    G        1      2        2 
   4   chr4_11125587     HCab    A    G        0      0        2 
   4   chr4_11125587     HPrz    A    G        0      0        2 
   4   chr4_11125587     ZBoe    A    G        0      0        2 
   4   chr4_11125587     ZGre    A    G        0      0        2 
   4   chr4_11125587     ZHar    A    G        0      0        2 
   4   chr4_11125587   Sample    A    G        0      0        2 
   4   chr4_11132920     AAsi    T    C        0      0        2 
   4   chr4_11132920     AKia    T    C        0      0        2 
   4   chr4_11132920     AOna    T    C        0      0        2 
   4   chr4_11132920     ASom    T    C        0      0        2 
   4   chr4_11132920     HCab    T    C        0      0        2 
   4   chr4_11132920     HPrz    T    C      0.5      1        2 
   4   chr4_11132920     ZBoe    T    C        0      0        2 
   4   chr4_11132920     ZGre    T    C        0      0        2 
   4   chr4_11132920     ZHar    T    C        0      0        2 
   4   chr4_11132920   Sample    T    C        0      0        2 
   4   chr4_11139777     AAsi    A    G        0      0        2 
   4   chr4_11139777     AKia    A    G        1      2        2 
   4   chr4_11139777     AOna    A    G        0      0        2 
   4   chr4_11139777     ASom    A    G        0      0        2 
   4   chr4_11139777     HCab    A    G        0      0        2 
   4   chr4_11139777     HPrz    A    G        0      0        2 
   4   chr4_11139777     ZBoe    A    G        0      0        2 
   4   chr4_11139777     ZGre    A    G        0      0        2 
   4   chr4_11139777     ZHar    A    G        0      0        2 
   4   chr4_11139777   Sample    A    G        0      0        2 
   4   chr4_11140571     AAsi    T    G        0      0        2 
   4   chr4_11140571     AKia    T    G        0      0        2 
   4   chr4_11140571     AOna    T    G        0      0        2 
   4   chr4_11140571     ASom    T    G        0      0        2 
   4   chr4_11140571     HCab    T    G        1      2        2 
   4   chr4_11140571     HPrz    T    G        1      2        2 
   4   chr4_11140571     ZBoe    T    G        0      0        2 
   4   chr4_11140571     ZGre    T    G        0      0        2 
   4   chr4_11140571     ZHar    T    G        0      0        2 
   4   chr4_11140571   Sample    T    G        1      2        2 
   4   chr4_11146940     AAsi    T    C        0      0        2 
   4   chr4_11146940     AKia    T    C        0      0        2 
   4   chr4_11146940     AOna    T    C        0      0        2 
   4   chr4_11146940     ASom    T    C        0      0        2 
   4   chr4_11146940     HCab    T    C        0      0        2 
   4   chr4_11146940     HPrz    T    C        0      0        2 
   4   chr4_11146940     ZBoe    T    C        0      0        2 
   4   chr4_11146940     ZGre    T    C        0      0        2 
   4   chr4_11146940     ZHar    T    C      0.5      1        2 
   4   chr4_11146940   Sample    T    C        0      0        2 
   4   chr4_11148535     AAsi    T    C        1      2        2 
   4   chr4_11148535     AKia    T    C        0      0        2 
   4   chr4_11148535     AOna    T    C        0      0        2 
   4   chr4_11148535     ASom    T    C        0      0        2 
   4   chr4_11148535     HCab    T    C        0      0        2 
   4   chr4_11148535     HPrz    T    C        0      0        2 
   4   chr4_11148535     ZBoe    T    C        0      0        2 
   4   chr4_11148535     ZGre    T    C        0      0        2 
   4   chr4_11148535     ZHar    T    C        0      0        2 
   4   chr4_11148535   Sample    T    C        0      0        2 
   4   chr4_11149604     AAsi    A    G        0      0        2 
   4   chr4_11149604     AKia    A    G        0      0        2 
   4   chr4_11149604     AOna    A    G        0      0        2 
   4   chr4_11149604     ASom    A    G        0      0        2 
   4   chr4_11149604     HCab    A    G        0      0        2 
   4   chr4_11149604     HPrz    A    G        0      0        2 
   4   chr4_11149604     ZBoe    A    G      0.5      1        2 
   4   chr4_11149604     ZGre    A    G        0      0        2 
   4   chr4_11149604     ZHar    A    G        0      0        2 
   4   chr4_11149604   Sample    A    G        0      0        2 
   4   chr4_11154609     AAsi    A    G        0      0        2 
   4   chr4_11154609     AKia    A    G        0      0        2 
   4   chr4_11154609     AOna    A    G        1      2        2 
   4   chr4_11154609     ASom    A    G        0      0        2 
   4   chr4_11154609     HCab    A    G        0      0        2 
   4   chr4_11154609     HPrz    A    G        0      0        2 
   4   chr4_11154609     ZBoe    A    G        0      0        2 
   4   chr4_11154609     ZGre    A    G        0      0        2 
   4   chr4_11154609     ZHar    A    G        0      0        2 
   4   chr4_11154609   Sample    A    G        0      0        2 
   4   chr4_11161077     AAsi    T    C        1      2        2 
   4   chr4_11161077     AKia    T    C        1      2        2 
   4   chr4_11161077     AOna    T    C      0.5      1        2 
   4   chr4_11161077     ASom    T    C        1      2        2 
   4   chr4_11161077     HCab    T    C        0      0        2 
   4   chr4_11161077     HPrz    T    C        0      0        2 
   4   chr4_11161077     ZBoe    T    C        0      0        2 
   4   chr4_11161077     ZGre    T    C        0      0        2 
   4   chr4_11161077     ZHar    T    C        0      0        2 
   4   chr4_11161077   Sample    T    C        0      0        2 
   4   chr4_11171805     AAsi    A    G        0      0        2 
   4   chr4_11171805     AKia    A    G        0      0        2 
   4   chr4_11171805     AOna    A    G        0      0        2 
   4   chr4_11171805     ASom    A    G        0      0        2 
   4   chr4_11171805     HCab    A    G        0      0        2 
   4   chr4_11171805     HPrz    A    G        0      0        2 
   4   chr4_11171805     ZBoe    A    G        0      0        2 
   4   chr4_11171805     ZGre    A    G        0      0        2 
   4   chr4_11171805     ZHar    A    G      0.5      1        2 
   4   chr4_11171805   Sample    A    G        0      0        2 
   4   chr4_11175189     AAsi    G    A        0      0        2 
   4   chr4_11175189     AKia    G    A        0      0        2 
   4   chr4_11175189     AOna    G    A        0      0        2 
   4   chr4_11175189     ASom    G    A        0      0        2 
   4   chr4_11175189     HCab    G    A        0      0        2 
   4   chr4_11175189     HPrz    G    A        0      0        2 
   4   chr4_11175189     ZBoe    G    A        0      0        2 
   4   chr4_11175189     ZGre    G    A        0      0        2 
   4   chr4_11175189     ZHar    G    A        1      2        2 
   4   chr4_11175189   Sample    G    A        0      0        2 
   4   chr4_11175656     AAsi    C    G      0.5      1        2 
   4   chr4_11175656     AKia    C    G        0      0        2 
   4   chr4_11175656     AOna    C    G        0      0        2 
   4   chr4_11175656     ASom    C    G        0      0        2 
   4   chr4_11175656     HCab    C    G        0      0        2 
   4   chr4_11175656     HPrz    C    G        0      0        2 
   4   chr4_11175656     ZBoe    C    G        0      0        2 
   4   chr4_11175656     ZGre    C    G        0      0        2 
   4   chr4_11175656     ZHar    C    G        0      0        2 
   4   chr4_11175656   Sample    C    G        0      0        2 
   4   chr4_11176802     AAsi    C    A        0      0        2 
   4   chr4_11176802     AKia    C    A        0      0        2 
   4   chr4_11176802     AOna    C    A        0      0        2 
   4   chr4_11176802     ASom    C    A        0      0        2 
   4   chr4_11176802     HCab    C    A        1      2        2 
   4   chr4_11176802     HPrz    C    A        1      2        2 
   4   chr4_11176802     ZBoe    C    A        0      0        2 
   4   chr4_11176802     ZGre    C    A        0      0        2 
   4   chr4_11176802     ZHar    C    A        0      0        2 
   4   chr4_11176802   Sample    C    A        1      2        2 
   4   chr4_11177712     AAsi    C    T        0      0        2 
   4   chr4_11177712     AKia    C    T      0.5      1        2 
   4   chr4_11177712     AOna    C    T        0      0        2 
   4   chr4_11177712     ASom    C    T        0      0        2 
   4   chr4_11177712     HCab    C    T        0      0        2 
   4   chr4_11177712     HPrz    C    T        0      0        2 
   4   chr4_11177712     ZBoe    C    T        0      0        2 
   4   chr4_11177712     ZGre    C    T        0      0        2 
   4   chr4_11177712     ZHar    C    T        0      0        2 
   4   chr4_11177712   Sample    C    T        0      0        2 
   4   chr4_11179625     AAsi    A    C        0      0        2 
   4   chr4_11179625     AKia    A    C        0      0        2 
   4   chr4_11179625     AOna    A    C        0      0        2 
   4   chr4_11179625     ASom    A    C        0      0        2 
   4   chr4_11179625     HCab    A    C        1      2        2 
   4   chr4_11179625     HPrz    A    C        1      2        2 
   4   chr4_11179625     ZBoe    A    C        0      0        2 
   4   chr4_11179625     ZGre    A    C        0      0        2 
   4   chr4_11179625     ZHar    A    C        0      0        2 
   4   chr4_11179625   Sample    A    C        1      2        2 
   4   chr4_11179793     AAsi    G    A        0      0        2 
   4   chr4_11179793     AKia    G    A        0      0        2 
   4   chr4_11179793     AOna    G    A        0      0        2 
   4   chr4_11179793     ASom    G    A        0      0        2 
   4   chr4_11179793     HCab    G    A        1      2        2 
   4   chr4_11179793     HPrz    G    A        1      2        2 
   4   chr4_11179793     ZBoe    G    A        0      0        2 
   4   chr4_11179793     ZGre    G    A        0      0        2 
   4   chr4_11179793     ZHar    G    A        0      0        2 
   4   chr4_11179793   Sample    G    A        1      2        2 
   4   chr4_11184570     AAsi    A    G        0      0        2 
   4   chr4_11184570     AKia    A    G        0      0        2 
   4   chr4_11184570     AOna    A    G        0      0        2 
   4   chr4_11184570     ASom    A    G        0      0        2 
   4   chr4_11184570     HCab    A    G        0      0        2 
   4   chr4_11184570     HPrz    A    G        0      0        2 
   4   chr4_11184570     ZBoe    A    G        0      0        2 
   4   chr4_11184570     ZGre    A    G        0      0        2 
   4   chr4_11184570     ZHar    A    G        1      2        2 
   4   chr4_11184570   Sample    A    G        0      0        2 
   4   chr4_11192947     AAsi    T    G        0      0        2 
   4   chr4_11192947     AKia    T    G        0      0        2 
   4   chr4_11192947     AOna    T    G        0      0        2 
   4   chr4_11192947     ASom    T    G        0      0        2 
   4   chr4_11192947     HCab    T    G        0      0        2 
   4   chr4_11192947     HPrz    T    G        0      0        2 
   4   chr4_11192947     ZBoe    T    G        0      0        2 
   4   chr4_11192947     ZGre    T    G        0      0        2 
   4   chr4_11192947     ZHar    T    G        1      2        2 
   4   chr4_11192947   Sample    T    G        0      0        2 
   4   chr4_11194275     AAsi    G    A        1      2        2 
   4   chr4_11194275     AKia    G    A        0      0        2 
   4   chr4_11194275     AOna    G    A        0      0        2 
   4   chr4_11194275     ASom    G    A        0      0        2 
   4   chr4_11194275     HCab    G    A        0      0        2 
   4   chr4_11194275     HPrz    G    A        0      0        2 
   4   chr4_11194275     ZBoe    G    A        0      0        2 
   4   chr4_11194275     ZGre    G    A        0      0        2 
   4   chr4_11194275     ZHar    G    A        0      0        2 
   4   chr4_11194275   Sample    G    A        0      0        2 
   4   chr4_11201964     AAsi    T    C        0      0        2 
   4   chr4_11201964     AKia    T    C        0      0        2 
   4   chr4_11201964     AOna    T    C        0      0        2 
   4   chr4_11201964     ASom    T    C        0      0        2 
   4   chr4_11201964     HCab    T    C        1      2        2 
   4   chr4_11201964     HPrz    T    C        1      2        2 
   4   chr4_11201964     ZBoe    T    C        0      0        2 
   4   chr4_11201964     ZGre    T    C        0      0        2 
   4   chr4_11201964     ZHar    T    C        0      0        2 
   4   chr4_11201964   Sample    T    C        1      2        2 
   4   chr4_11204721     AAsi    C    G        0      0        2 
   4   chr4_11204721     AKia    C    G        0      0        2 
   4   chr4_11204721     AOna    C    G        0      0        2 
   4   chr4_11204721     ASom    C    G        0      0        2 
   4   chr4_11204721     HCab    C    G        0      0        2 
   4   chr4_11204721     HPrz    C    G        0      0        2 
   4   chr4_11204721     ZBoe    C    G        0      0        2 
   4   chr4_11204721     ZGre    C    G        0      0        2 
   4   chr4_11204721     ZHar    C    G        1      2        2 
   4   chr4_11204721   Sample    C    G        0      0        2 
   4   chr4_11210711     AAsi    C    T        0      0        2 
   4   chr4_11210711     AKia    C    T        0      0        2 
   4   chr4_11210711     AOna    C    T      0.5      1        2 
   4   chr4_11210711     ASom    C    T        0      0        2 
   4   chr4_11210711     HCab    C    T        0      0        2 
   4   chr4_11210711     HPrz    C    T        0      0        2 
   4   chr4_11210711     ZBoe    C    T        0      0        2 
   4   chr4_11210711     ZGre    C    T        0      0        2 
   4   chr4_11210711     ZHar    C    T        0      0        2 
   4   chr4_11210711   Sample    C    T        0      0        2 
   4   chr4_11215796     AAsi    G    A        0      0        2 
   4   chr4_11215796     AKia    G    A        0      0        2 
   4   chr4_11215796     AOna    G    A        0      0        2 
   4   chr4_11215796     ASom    G    A        0      0        2 
   4   chr4_11215796     HCab    G    A        1      2        2 
   4   chr4_11215796     HPrz    G    A        1      2        2 
   4   chr4_11215796     ZBoe    G    A        0      0        2 
   4   chr4_11215796     ZGre    G    A        0      0        2 
   4   chr4_11215796     ZHar    G    A        0      0        2 
   4   chr4_11215796   Sample    G    A        1      2        2 
   4   chr4_11215824     AAsi    T    C        0      0        2 
   4   chr4_11215824     AKia    T    C        0      0        2 
   4   chr4_11215824     AOna    T    C        0      0        2 
   4   chr4_11215824     ASom    T    C        0      0        2 
   4   chr4_11215824     HCab    T    C        0      0        2 
   4   chr4_11215824     HPrz    T    C        0      0        2 
   4   chr4_11215824     ZBoe    T    C      0.5      1        2 
   4   chr4_11215824     ZGre    T    C        0      0        2 
   4   chr4_11215824     ZHar    T    C        1      2        2 
   4   chr4_11215824   Sample    T    C        0      0        2 
   4   chr4_11218638     AAsi    T    C        0      0        2 
   4   chr4_11218638     AKia    T    C      0.5      1        2 
   4   chr4_11218638     AOna    T    C      0.5      1        2 
   4   chr4_11218638     ASom    T    C        0      0        2 
   4   chr4_11218638     HCab    T    C        0      0        2 
   4   chr4_11218638     HPrz    T    C        0      0        2 
   4   chr4_11218638     ZBoe    T    C        0      0        2 
   4   chr4_11218638     ZGre    T    C        0      0        2 
   4   chr4_11218638     ZHar    T    C        0      0        2 
   4   chr4_11218638   Sample    T    C        0      0        2 
   4   chr4_11218713     AAsi    G    A        0      0        2 
   4   chr4_11218713     AKia    G    A      0.5      1        2 
   4   chr4_11218713     AOna    G    A        0      0        2 
   4   chr4_11218713     ASom    G    A        0      0        2 
   4   chr4_11218713     HCab    G    A        0      0        2 
   4   chr4_11218713     HPrz    G    A        0      0        2 
   4   chr4_11218713     ZBoe    G    A        0      0        2 
   4   chr4_11218713     ZGre    G    A        0      0        2 
   4   chr4_11218713     ZHar    G    A        0      0        2 
   4   chr4_11218713   Sample    G    A        0      0        2 
   4   chr4_11218925     AAsi    T    C        0      0        2 
   4   chr4_11218925     AKia    T    C        0      0        2 
   4   chr4_11218925     AOna    T    C        0      0        2 
   4   chr4_11218925     ASom    T    C        0      0        2 
   4   chr4_11218925     HCab    T    C        1      2        2 
   4   chr4_11218925     HPrz    T    C        1      2        2 
   4   chr4_11218925     ZBoe    T    C        0      0        2 
   4   chr4_11218925     ZGre    T    C        0      0        2 
   4   chr4_11218925     ZHar    T    C        0      0        2 
   4   chr4_11218925   Sample    T    C        1      2        2 
   4   chr4_11229503     AAsi    C    T        0      0        2 
   4   chr4_11229503     AKia    C    T        0      0        2 
   4   chr4_11229503     AOna    C    T        0      0        2 
   4   chr4_11229503     ASom    C    T        0      0        2 
   4   chr4_11229503     HCab    C    T        0      0        2 
   4   chr4_11229503     HPrz    C    T        0      0        2 
   4   chr4_11229503     ZBoe    C    T        0      0        2 
   4   chr4_11229503     ZGre    C    T        1      2        2 
   4   chr4_11229503     ZHar    C    T        0      0        2 
   4   chr4_11229503   Sample    C    T        0      0        2 
   4   chr4_11230681     AAsi    G    C        0      0        2 
   4   chr4_11230681     AKia    G    C        0      0        2 
   4   chr4_11230681     AOna    G    C        0      0        2 
   4   chr4_11230681     ASom    G    C        0      0        2 
   4   chr4_11230681     HCab    G    C        0      0        2 
   4   chr4_11230681     HPrz    G    C        0      0        2 
   4   chr4_11230681     ZBoe    G    C      0.5      1        2 
   4   chr4_11230681     ZGre    G    C        0      0        2 
   4   chr4_11230681     ZHar    G    C        0      0        2 
   4   chr4_11230681   Sample    G    C        0      0        2 
   4   chr4_11243268     AAsi    T    A        0      0        2 
   4   chr4_11243268     AKia    T    A        0      0        2 
   4   chr4_11243268     AOna    T    A        0      0        2 
   4   chr4_11243268     ASom    T    A        0      0        2 
   4   chr4_11243268     HCab    T    A        1      2        2 
   4   chr4_11243268     HPrz    T    A        1      2        2 
   4   chr4_11243268     ZBoe    T    A        0      0        2 
   4   chr4_11243268     ZGre    T    A        0      0        2 
   4   chr4_11243268     ZHar    T    A        0      0        2 
   4   chr4_11243268   Sample    T    A        1      2        2 
   4   chr4_11252274     AAsi    T    C        0      0        2 
   4   chr4_11252274     AKia    T    C        1      2        2 
   4   chr4_11252274     AOna    T    C        1      2        2 
   4   chr4_11252274     ASom    T    C        0      0        2 
   4   chr4_11252274     HCab    T    C        0      0        2 
   4   chr4_11252274     HPrz    T    C        0      0        2 
   4   chr4_11252274     ZBoe    T    C        0      0        2 
   4   chr4_11252274     ZGre    T    C        0      0        2 
   4   chr4_11252274     ZHar    T    C        0      0        2 
   4   chr4_11252274   Sample    T    C        0      0        2 
   4   chr4_11253887     AAsi    G    A        0      0        2 
   4   chr4_11253887     AKia    G    A        0      0        2 
   4   chr4_11253887     AOna    G    A        0      0        2 
   4   chr4_11253887     ASom    G    A        0      0        2 
   4   chr4_11253887     HCab    G    A        0      0        2 
   4   chr4_11253887     HPrz    G    A        0      0        2 
   4   chr4_11253887     ZBoe    G    A        0      0        2 
   4   chr4_11253887     ZGre    G    A        0      0        2 
   4   chr4_11253887     ZHar    G    A      0.5      1        2 
   4   chr4_11253887   Sample    G    A        0      0        2 
   4   chr4_11254126     AAsi    A    G        0      0        2 
   4   chr4_11254126     AKia    A    G        0      0        2 
   4   chr4_11254126     AOna    A    G        0      0        2 
   4   chr4_11254126     ASom    A    G        0      0        2 
   4   chr4_11254126     HCab    A    G        1      2        2 
   4   chr4_11254126     HPrz    A    G      0.5      1        2 
   4   chr4_11254126     ZBoe    A    G        0      0        2 
   4   chr4_11254126     ZGre    A    G        0      0        2 
   4   chr4_11254126     ZHar    A    G        0      0        2 
   4   chr4_11254126   Sample    A    G        0      0        2 
   4   chr4_11257058     AAsi    A    G        0      0        2 
   4   chr4_11257058     AKia    A    G        1      2        2 
   4   chr4_11257058     AOna    A    G        1      2        2 
   4   chr4_11257058     ASom    A    G        0      0        2 
   4   chr4_11257058     HCab    A    G        0      0        2 
   4   chr4_11257058     HPrz    A    G        0      0        2 
   4   chr4_11257058     ZBoe    A    G        0      0        2 
   4   chr4_11257058     ZGre    A    G        0      0        2 
   4   chr4_11257058     ZHar    A    G        0      0        2 
   4   chr4_11257058   Sample    A    G        0      0        2 
   4   chr4_11273289     AAsi    A    G        0      0        2 
   4   chr4_11273289     AKia    A    G        0      0        2 
   4   chr4_11273289     AOna    A    G        0      0        2 
   4   chr4_11273289     ASom    A    G        0      0        2 
   4   chr4_11273289     HCab    A    G        1      2        2 
   4   chr4_11273289     HPrz    A    G        1      2        2 
   4   chr4_11273289     ZBoe    A    G        0      0        2 
   4   chr4_11273289     ZGre    A    G        0      0        2 
   4   chr4_11273289     ZHar    A    G        0      0        2 
   4   chr4_11273289   Sample    A    G        1      2        2 
   4   chr4_11282324     AAsi    A    T        0      0        2 
   4   chr4_11282324     AKia    A    T        0      0        2 
   4   chr4_11282324     AOna    A    T        0      0        2 
   4   chr4_11282324     ASom    A    T        0      0        2 
   4   chr4_11282324     HCab    A    T        1      2        2 
   4   chr4_11282324     HPrz    A    T        1      2        2 
   4   chr4_11282324     ZBoe    A    T        0      0        2 
   4   chr4_11282324     ZGre    A    T        0      0        2 
   4   chr4_11282324     ZHar    A    T        0      0        2 
   4   chr4_11282324   Sample    A    T        1      2        2 
   4   chr4_11293956     AAsi    A    G        0      0        2 
   4   chr4_11293956     AKia    A    G        0      0        2 
   4   chr4_11293956     AOna    A    G        0      0        2 
   4   chr4_11293956     ASom    A    G        0      0        2 
   4   chr4_11293956     HCab    A    G        0      0        2 
   4   chr4_11293956     HPrz    A    G        0      0        2 
   4   chr4_11293956     ZBoe    A    G        0      0        2 
   4   chr4_11293956     ZGre    A    G        0      0        2 
   4   chr4_11293956     ZHar    A    G        1      2        2 
   4   chr4_11293956   Sample    A    G        0      0        2 
   4   chr4_11294495     AAsi    G    C        1      2        2 
   4   chr4_11294495     AKia    G    C        0      0        2 
   4   chr4_11294495     AOna    G    C        0      0        2 
   4   chr4_11294495     ASom    G    C        1      2        2 
   4   chr4_11294495     HCab    G    C        0      0        2 
   4   chr4_11294495     HPrz    G    C        0      0        2 
   4   chr4_11294495     ZBoe    G    C        0      0        2 
   4   chr4_11294495     ZGre    G    C        0      0        2 
   4   chr4_11294495     ZHar    G    C        0      0        2 
   4   chr4_11294495   Sample    G    C        0      0        2 
   4   chr4_11298342     AAsi    G    A        0      0        2 
   4   chr4_11298342     AKia    G    A        0      0        2 
   4   chr4_11298342     AOna    G    A        0      0        2 
   4   chr4_11298342     ASom    G    A        0      0        2 
   4   chr4_11298342     HCab    G    A        0      0        2 
   4   chr4_11298342     HPrz    G    A        0      0        2 
   4   chr4_11298342     ZBoe    G    A        0      0        2 
   4   chr4_11298342     ZGre    G    A        0      0        2 
   4   chr4_11298342     ZHar    G    A      0.5      1        2 
   4   chr4_11298342   Sample    G    A        0      0        2 
   4   chr4_11299145     AAsi    G    A        0      0        2 
   4   chr4_11299145     AKia    G    A        0      0        2 
   4   chr4_11299145     AOna    G    A        0      0        2 
   4   chr4_11299145     ASom    G    A        0      0        2 
   4   chr4_11299145     HCab    G    A        0      0        2 
   4   chr4_11299145     HPrz    G    A        0      0        2 
   4   chr4_11299145     ZBoe    G    A        0      0        2 
   4   chr4_11299145     ZGre    G    A        0      0        2 
   4   chr4_11299145     ZHar    G    A        1      2        2 
   4   chr4_11299145   Sample    G    A        0      0        2 
   4   chr4_11312328     AAsi    G    T        1      2        2 
   4   chr4_11312328     AKia    G    T        0      0        2 
   4   chr4_11312328     AOna    G    T        0      0        2 
   4   chr4_11312328     ASom    G    T        1      2        2 
   4   chr4_11312328     HCab    G    T        0      0        2 
   4   chr4_11312328     HPrz    G    T        0      0        2 
   4   chr4_11312328     ZBoe    G    T        0      0        2 
   4   chr4_11312328     ZGre    G    T        0      0        2 
   4   chr4_11312328     ZHar    G    T        0      0        2 
   4   chr4_11312328   Sample    G    T        0      0        2 
   4   chr4_11326260     AAsi    C    T        0      0        2 
   4   chr4_11326260     AKia    C    T        0      0        2 
   4   chr4_11326260     AOna    C    T        0      0        2 
   4   chr4_11326260     ASom    C    T        0      0        2 
   4   chr4_11326260     HCab    C    T        1      2        2 
   4   chr4_11326260     HPrz    C    T      0.5      1        2 
   4   chr4_11326260     ZBoe    C    T        0      0        2 
   4   chr4_11326260     ZGre    C    T        0      0        2 
   4   chr4_11326260     ZHar    C    T        0      0        2 
   4   chr4_11326260   Sample    C    T        1      2        2 
   4   chr4_11336921     AAsi    A    G        0      0        2 
   4   chr4_11336921     AKia    A    G        0      0        2 
   4   chr4_11336921     AOna    A    G        0      0        2 
   4   chr4_11336921     ASom    A    G        0      0        2 
   4   chr4_11336921     HCab    A    G        0      0        2 
   4   chr4_11336921     HPrz    A    G        0      0        2 
   4   chr4_11336921     ZBoe    A    G        0      0        2 
   4   chr4_11336921     ZGre    A    G        1      2        2 
   4   chr4_11336921     ZHar    A    G        0      0        2 
   4   chr4_11336921   Sample    A    G        0      0        2 
   4   chr4_11337307     AAsi    T    C      0.5      1        2 
   4   chr4_11337307     AKia    T    C        0      0        2 
   4   chr4_11337307     AOna    T    C        0      0        2 
   4   chr4_11337307     ASom    T    C        0      0        2 
   4   chr4_11337307     HCab    T    C        0      0        2 
   4   chr4_11337307     HPrz    T    C        0      0        2 
   4   chr4_11337307     ZBoe    T    C        0      0        2 
   4   chr4_11337307     ZGre    T    C        0      0        2 
   4   chr4_11337307     ZHar    T    C        0      0        2 
   4   chr4_11337307   Sample    T    C        0      0        2 
   4   chr4_11354959     AAsi    A    G        0      0        2 
   4   chr4_11354959     AKia    A    G        0      0        2 
   4   chr4_11354959     AOna    A    G        0      0        2 
   4   chr4_11354959     ASom    A    G        0      0        2 
   4   chr4_11354959     HCab    A    G        0      0        2 
   4   chr4_11354959     HPrz    A    G        0      0        2 
   4   chr4_11354959     ZBoe    A    G      0.5      1        2 
   4   chr4_11354959     ZGre    A    G        0      0        2 
   4   chr4_11354959     ZHar    A    G        0      0        2 
   4   chr4_11354959   Sample    A    G        0      0        2 
   4   chr4_11363828     AAsi    G    A        0      0        2 
   4   chr4_11363828     AKia    G    A        0      0        2 
   4   chr4_11363828     AOna    G    A        0      0        2 
   4   chr4_11363828     ASom    G    A        0      0        2 
   4   chr4_11363828     HCab    G    A        0      0        2 
   4   chr4_11363828     HPrz    G    A        0      0        2 
   4   chr4_11363828     ZBoe    G    A        0      0        2 
   4   chr4_11363828     ZGre    G    A        0      0        2 
   4   chr4_11363828     ZHar    G    A        1      2        2 
   4   chr4_11363828   Sample    G    A        0      0        2 
   4   chr4_11372423     AAsi    T    C        0      0        2 
   4   chr4_11372423     AKia    T    C        0      0        2 
   4   chr4_11372423     AOna    T    C        0      0        2 
   4   chr4_11372423     ASom    T    C        0      0        2 
   4   chr4_11372423     HCab    T    C        0      0        2 
   4   chr4_11372423     HPrz    T    C        0      0        2 
   4   chr4_11372423     ZBoe    T    C      0.5      1        2 
   4   chr4_11372423     ZGre    T    C        0      0        2 
   4   chr4_11372423     ZHar    T    C        0      0        2 
   4   chr4_11372423   Sample    T    C        0      0        2 
   4   chr4_11385211     AAsi    C    T        0      0        2 
   4   chr4_11385211     AKia    C    T        0      0        2 
   4   chr4_11385211     AOna    C    T        0      0        2 
   4   chr4_11385211     ASom    C    T        0      0        2 
   4   chr4_11385211     HCab    C    T        1      2        2 
   4   chr4_11385211     HPrz    C    T        1      2        2 
   4   chr4_11385211     ZBoe    C    T        0      0        2 
   4   chr4_11385211     ZGre    C    T        0      0        2 
   4   chr4_11385211     ZHar    C    T        0      0        2 
   4   chr4_11385211   Sample    C    T        1      2        2 
   4   chr4_11398931     AAsi    G    A        0      0        2 
   4   chr4_11398931     AKia    G    A      0.5      1        2 
   4   chr4_11398931     AOna    G    A        0      0        2 
   4   chr4_11398931     ASom    G    A        0      0        2 
   4   chr4_11398931     HCab    G    A        0      0        2 
   4   chr4_11398931     HPrz    G    A        0      0        2 
   4   chr4_11398931     ZBoe    G    A        0      0        2 
   4   chr4_11398931     ZGre    G    A        0      0        2 
   4   chr4_11398931     ZHar    G    A        0      0        2 
   4   chr4_11398931   Sample    G    A        0      0        2 
   4   chr4_11410611     AAsi    A    G        0      0        2 
   4   chr4_11410611     AKia    A    G        0      0        2 
   4   chr4_11410611     AOna    A    G        0      0        2 
   4   chr4_11410611     ASom    A    G        0      0        2 
   4   chr4_11410611     HCab    A    G        1      2        2 
   4   chr4_11410611     HPrz    A    G        1      2        2 
   4   chr4_11410611     ZBoe    A    G        0      0        2 
   4   chr4_11410611     ZGre    A    G        0      0        2 
   4   chr4_11410611     ZHar    A    G        0      0        2 
   4   chr4_11410611   Sample    A    G        1      2        2 
   4   chr4_11416623     AAsi    T    C        0      0        2 
   4   chr4_11416623     AKia    T    C        0      0        2 
   4   chr4_11416623     AOna    T    C        0      0        2 
   4   chr4_11416623     ASom    T    C        0      0        2 
   4   chr4_11416623     HCab    T    C        0      0        2 
   4   chr4_11416623     HPrz    T    C        0      0        2 
   4   chr4_11416623     ZBoe    T    C        0      0        2 
   4   chr4_11416623     ZGre    T    C        1      2        2 
   4   chr4_11416623     ZHar    T    C        0      0        2 
   4   chr4_11416623   Sample    T    C        0      0        2 
   4   chr4_11416646     AAsi    A    G      0.5      1        2 
   4   chr4_11416646     AKia    A    G        0      0        2 
   4   chr4_11416646     AOna    A    G        0      0        2 
   4   chr4_11416646     ASom    A    G        0      0        2 
   4   chr4_11416646     HCab    A    G        0      0        2 
   4   chr4_11416646     HPrz    A    G        0      0        2 
   4   chr4_11416646     ZBoe    A    G        0      0        2 
   4   chr4_11416646     ZGre    A    G        0      0        2 
   4   chr4_11416646     ZHar    A    G        0      0        2 
   4   chr4_11416646   Sample    A    G        0      0        2 
   4   chr4_11418317     AAsi    T    G        0      0        2 
   4   chr4_11418317     AKia    T    G        1      2        2 
   4   chr4_11418317     AOna    T    G        1      2        2 
   4   chr4_11418317     ASom    T    G        0      0        2 
   4   chr4_11418317     HCab    T    G        0      0        2 
   4   chr4_11418317     HPrz    T    G        0      0        2 
   4   chr4_11418317     ZBoe    T    G        0      0        2 
   4   chr4_11418317     ZGre    T    G        0      0        2 
   4   chr4_11418317     ZHar    T    G        0      0        2 
   4   chr4_11418317   Sample    T    G        0      0        2 
   4   chr4_11418943     AAsi    C    A        0      0        2 
   4   chr4_11418943     AKia    C    A        0      0        2 
   4   chr4_11418943     AOna    C    A        0      0        2 
   4   chr4_11418943     ASom    C    A        0      0        2 
   4   chr4_11418943     HCab    C    A        1      2        2 
   4   chr4_11418943     HPrz    C    A        1      2        2 
   4   chr4_11418943     ZBoe    C    A        0      0        2 
   4   chr4_11418943     ZGre    C    A        0      0        2 
   4   chr4_11418943     ZHar    C    A        0      0        2 
   4   chr4_11418943   Sample    C    A        1      2        2 
   4   chr4_11419934     AAsi    C    G        0      0        2 
   4   chr4_11419934     AKia    C    G        0      0        2 
   4   chr4_11419934     AOna    C    G        0      0        2 
   4   chr4_11419934     ASom    C    G        0      0        2 
   4   chr4_11419934     HCab    C    G        0      0        2 
   4   chr4_11419934     HPrz    C    G        0      0        2 
   4   chr4_11419934     ZBoe    C    G        0      0        2 
   4   chr4_11419934     ZGre    C    G        1      2        2 
   4   chr4_11419934     ZHar    C    G        1      2        2 
   4   chr4_11419934   Sample    C    G        0      0        2 
   4   chr4_11421215     AAsi    C    T        0      0        2 
   4   chr4_11421215     AKia    C    T        0      0        2 
   4   chr4_11421215     AOna    C    T        0      0        2 
   4   chr4_11421215     ASom    C    T        0      0        2 
   4   chr4_11421215     HCab    C    T        0      0        2 
   4   chr4_11421215     HPrz    C    T        0      0        2 
   4   chr4_11421215     ZBoe    C    T        1      2        2 
   4   chr4_11421215     ZGre    C    T        0      0        2 
   4   chr4_11421215     ZHar    C    T        0      0        2 
   4   chr4_11421215   Sample    C    T        0      0        2 
   4   chr4_11437649     AAsi    C    T        1      2        2 
   4   chr4_11437649     AKia    C    T        0      0        2 
   4   chr4_11437649     AOna    C    T        0      0        2 
   4   chr4_11437649     ASom    C    T        1      2        2 
   4   chr4_11437649     HCab    C    T        0      0        2 
   4   chr4_11437649     HPrz    C    T        0      0        2 
   4   chr4_11437649     ZBoe    C    T        1      2        2 
   4   chr4_11437649     ZGre    C    T        1      2        2 
   4   chr4_11437649     ZHar    C    T        1      2        2 
   4   chr4_11437649   Sample    C    T        0      0        2 
   4   chr4_11450096     AAsi    T    C        0      0        2 
   4   chr4_11450096     AKia    T    C        0      0        2 
   4   chr4_11450096     AOna    T    C        1      2        2 
   4   chr4_11450096     ASom    T    C        0      0        2 
   4   chr4_11450096     HCab    T    C        0      0        2 
   4   chr4_11450096     HPrz    T    C        0      0        2 
   4   chr4_11450096     ZBoe    T    C        0      0        2 
   4   chr4_11450096     ZGre    T    C        0      0        2 
   4   chr4_11450096     ZHar    T    C        0      0        2 
   4   chr4_11450096   Sample    T    C        0      0        2 
   4   chr4_11457927     AAsi    A    G        0      0        2 
   4   chr4_11457927     AKia    A    G        0      0        2 
   4   chr4_11457927     AOna    A    G        0      0        2 
   4   chr4_11457927     ASom    A    G        0      0        2 
   4   chr4_11457927     HCab    A    G        0      0        2 
   4   chr4_11457927     HPrz    A    G        0      0        2 
   4   chr4_11457927     ZBoe    A    G        0      0        2 
   4   chr4_11457927     ZGre    A    G        1      2        2 
   4   chr4_11457927     ZHar    A    G        0      0        2 
   4   chr4_11457927   Sample    A    G        0      0        2 
   4   chr4_11473757     AAsi    T    C        0      0        2 
   4   chr4_11473757     AKia    T    C        0      0        2 
   4   chr4_11473757     AOna    T    C        0      0        2 
   4   chr4_11473757     ASom    T    C        0      0        2 
   4   chr4_11473757     HCab    T    C        0      0        2 
   4   chr4_11473757     HPrz    T    C        0      0        2 
   4   chr4_11473757     ZBoe    T    C        0      0        2 
   4   chr4_11473757     ZGre    T    C        1      2        2 
   4   chr4_11473757     ZHar    T    C        0      0        2 
   4   chr4_11473757   Sample    T    C        0      0        2 
   4   chr4_11475056     AAsi    T    G        0      0        2 
   4   chr4_11475056     AKia    T    G        0      0        2 
   4   chr4_11475056     AOna    T    G      0.5      1        2 
   4   chr4_11475056     ASom    T    G        0      0        2 
   4   chr4_11475056     HCab    T    G        0      0        2 
   4   chr4_11475056     HPrz    T    G        0      0        2 
   4   chr4_11475056     ZBoe    T    G        0      0        2 
   4   chr4_11475056     ZGre    T    G        0      0        2 
   4   chr4_11475056     ZHar    T    G        0      0        2 
   4   chr4_11475056   Sample    T    G        0      0        2 
   4   chr4_11481476     AAsi    T    C        0      0        2 
   4   chr4_11481476     AKia    T    C        1      2        2 
   4   chr4_11481476     AOna    T    C        1      2        2 
   4   chr4_11481476     ASom    T    C        0      0        2 
   4   chr4_11481476     HCab    T    C        0      0        2 
   4   chr4_11481476     HPrz    T    C        0      0        2 
   4   chr4_11481476     ZBoe    T    C        0      0        2 
   4   chr4_11481476     ZGre    T    C        0      0        2 
   4   chr4_11481476     ZHar    T    C        0      0        2 
   4   chr4_11481476   Sample    T    C        0      0        2 
   4   chr4_11497823     AAsi    G    C        0      0        2 
   4   chr4_11497823     AKia    G    C        0      0        2 
   4   chr4_11497823     AOna    G    C        0      0        2 
   4   chr4_11497823     ASom    G    C        0      0        2 
   4   chr4_11497823     HCab    G    C        1      2        2 
   4   chr4_11497823     HPrz    G    C        1      2        2 
   4   chr4_11497823     ZBoe    G    C        0      0        2 
   4   chr4_11497823     ZGre    G    C        0      0        2 
   4   chr4_11497823     ZHar    G    C        0      0        2 
   4   chr4_11497823   Sample    G    C        1      2        2 
   4   chr4_11499849     AAsi    A    G        1      2        2 
   4   chr4_11499849     AKia    A    G        0      0        2 
   4   chr4_11499849     AOna    A    G        0      0        2 
   4   chr4_11499849     ASom    A    G        1      2        2 
   4   chr4_11499849     HCab    A    G        0      0        2 
   4   chr4_11499849     HPrz    A    G        0      0        2 
   4   chr4_11499849     ZBoe    A    G        0      0        2 
   4   chr4_11499849     ZGre    A    G        0      0        2 
   4   chr4_11499849     ZHar    A    G        0      0        2 
   4   chr4_11499849   Sample    A    G        0      0        2 
   4   chr4_11506771     AAsi    A    G        0      0        2 
   4   chr4_11506771     AKia    A    G        0      0        2 
   4   chr4_11506771     AOna    A    G        0      0        2 
   4   chr4_11506771     ASom    A    G        0      0        2 
   4   chr4_11506771     HCab    A    G        1      2        2 
   4   chr4_11506771     HPrz    A    G      0.5      1        2 
   4   chr4_11506771     ZBoe    A    G        0      0        2 
   4   chr4_11506771     ZGre    A    G        0      0        2 
   4   chr4_11506771     ZHar    A    G        0      0        2 
   4   chr4_11506771   Sample    A    G        1      2        2 
   4   chr4_11512876     AAsi    G    A        0      0        2 
   4   chr4_11512876     AKia    G    A        0      0        2 
   4   chr4_11512876     AOna    G    A        0      0        2 
   4   chr4_11512876     ASom    G    A        0      0        2 
   4   chr4_11512876     HCab    G    A        0      0        2 
   4   chr4_11512876     HPrz    G    A        0      0        2 
   4   chr4_11512876     ZBoe    G    A        1      2        2 
   4   chr4_11512876     ZGre    G    A        0      0        2 
   4   chr4_11512876     ZHar    G    A        0      0        2 
   4   chr4_11512876   Sample    G    A        0      0        2 
   4   chr4_11513296     AAsi    C    A        1      2        2 
   4   chr4_11513296     AKia    C    A        0      0        2 
   4   chr4_11513296     AOna    C    A        0      0        2 
   4   chr4_11513296     ASom    C    A        0      0        2 
   4   chr4_11513296     HCab    C    A        0      0        2 
   4   chr4_11513296     HPrz    C    A        0      0        2 
   4   chr4_11513296     ZBoe    C    A        0      0        2 
   4   chr4_11513296     ZGre    C    A        0      0        2 
   4   chr4_11513296     ZHar    C    A        0      0        2 
   4   chr4_11513296   Sample    C    A        0      0        2 
   4   chr4_11519805     AAsi    C    G        0      0        2 
   4   chr4_11519805     AKia    C    G        0      0        2 
   4   chr4_11519805     AOna    C    G        0      0        2 
   4   chr4_11519805     ASom    C    G        0      0        2 
   4   chr4_11519805     HCab    C    G        1      2        2 
   4   chr4_11519805     HPrz    C    G        1      2        2 
   4   chr4_11519805     ZBoe    C    G        0      0        2 
   4   chr4_11519805     ZGre    C    G        0      0        2 
   4   chr4_11519805     ZHar    C    G        0      0        2 
   4   chr4_11519805   Sample    C    G        1      2        2 
   4   chr4_11522633     AAsi    T    C        1      2        2 
   4   chr4_11522633     AKia    T    C        0      0        2 
   4   chr4_11522633     AOna    T    C        0      0        2 
   4   chr4_11522633     ASom    T    C        1      2        2 
   4   chr4_11522633     HCab    T    C        0      0        2 
   4   chr4_11522633     HPrz    T    C        0      0        2 
   4   chr4_11522633     ZBoe    T    C        1      2        2 
   4   chr4_11522633     ZGre    T    C        1      2        2 
   4   chr4_11522633     ZHar    T    C        1      2        2 
   4   chr4_11522633   Sample    T    C        0      0        2 
   4   chr4_11527711     AAsi    G    A        0      0        2 
   4   chr4_11527711     AKia    G    A        0      0        2 
   4   chr4_11527711     AOna    G    A        0      0        2 
   4   chr4_11527711     ASom    G    A        0      0        2 
   4   chr4_11527711     HCab    G    A        0      0        2 
   4   chr4_11527711     HPrz    G    A        0      0        2 
   4   chr4_11527711     ZBoe    G    A        0      0        2 
   4   chr4_11527711     ZGre    G    A        1      2        2 
   4   chr4_11527711     ZHar    G    A        0      0        2 
   4   chr4_11527711   Sample    G    A        0      0        2 
   4   chr4_11532746     AAsi    G    T        0      0        2 
   4   chr4_11532746     AKia    G    T        0      0        2 
   4   chr4_11532746     AOna    G    T        0      0        2 
   4   chr4_11532746     ASom    G    T        0      0        2 
   4   chr4_11532746     HCab    G    T        1      2        2 
   4   chr4_11532746     HPrz    G    T        1      2        2 
   4   chr4_11532746     ZBoe    G    T        0      0        2 
   4   chr4_11532746     ZGre    G    T        0      0        2 
   4   chr4_11532746     ZHar    G    T        0      0        2 
   4   chr4_11532746   Sample    G    T        1      2        2 
   4   chr4_11538057     AAsi    G    T        0      0        2 
   4   chr4_11538057     AKia    G    T        0      0        2 
   4   chr4_11538057     AOna    G    T        0      0        2 
   4   chr4_11538057     ASom    G    T        0      0        2 
   4   chr4_11538057     HCab    G    T        0      0        2 
   4   chr4_11538057     HPrz    G    T        0      0        2 
   4   chr4_11538057     ZBoe    G    T        1      2        2 
   4   chr4_11538057     ZGre    G    T        0      0        2 
   4   chr4_11538057     ZHar    G    T        0      0        2 
   4   chr4_11538057   Sample    G    T        0      0        2 
   4   chr4_11555814     AAsi    T    A        1      2        2 
   4   chr4_11555814     AKia    T    A        0      0        2 
   4   chr4_11555814     AOna    T    A        0      0        2 
   4   chr4_11555814     ASom    T    A        1      2        2 
   4   chr4_11555814     HCab    T    A        1      2        2 
   4   chr4_11555814     HPrz    T    A        1      2        2 
   4   chr4_11555814     ZBoe    T    A        0      0        2 
   4   chr4_11555814     ZGre    T    A        0      0        2 
   4   chr4_11555814     ZHar    T    A        0      0        2 
   4   chr4_11555814   Sample    T    A        1      2        2 
   4   chr4_11565124     AAsi    T    C        0      0        2 
   4   chr4_11565124     AKia    T    C        0      0        2 
   4   chr4_11565124     AOna    T    C        0      0        2 
   4   chr4_11565124     ASom    T    C        1      2        2 
   4   chr4_11565124     HCab    T    C        0      0        2 
   4   chr4_11565124     HPrz    T    C        0      0        2 
   4   chr4_11565124     ZBoe    T    C        0      0        2 
   4   chr4_11565124     ZGre    T    C        0      0        2 
   4   chr4_11565124     ZHar    T    C        0      0        2 
   4   chr4_11565124   Sample    T    C        0      0        2 
   4   chr4_11568651     AAsi    A    G        0      0        2 
   4   chr4_11568651     AKia    A    G        0      0        2 
   4   chr4_11568651     AOna    A    G        0      0        2 
   4   chr4_11568651     ASom    A    G        0      0        2 
   4   chr4_11568651     HCab    A    G        0      0        2 
   4   chr4_11568651     HPrz    A    G        0      0        2 
   4   chr4_11568651     ZBoe    A    G        0      0        2 
   4   chr4_11568651     ZGre    A    G        1      2        2 
   4   chr4_11568651     ZHar    A    G        0      0        2 
   4   chr4_11568651   Sample    A    G        0      0        2 
   4   chr4_11581216     AAsi    G    A        0      0        2 
   4   chr4_11581216     AKia    G    A        1      2        2 
   4   chr4_11581216     AOna    G    A        1      2        2 
   4   chr4_11581216     ASom    G    A        0      0        2 
   4   chr4_11581216     HCab    G    A        0      0        2 
   4   chr4_11581216     HPrz    G    A        0      0        2 
   4   chr4_11581216     ZBoe    G    A        0      0        2 
   4   chr4_11581216     ZGre    G    A        0      0        2 
   4   chr4_11581216     ZHar    G    A        0      0        2 
   4   chr4_11581216   Sample    G    A        0      0        2 
   4   chr4_11584995     AAsi    A    G        1      2        2 
   4   chr4_11584995     AKia    A    G        0      0        2 
   4   chr4_11584995     AOna    A    G        0      0        2 
   4   chr4_11584995     ASom    A    G        1      2        2 
   4   chr4_11584995     HCab    A    G        0      0        2 
   4   chr4_11584995     HPrz    A    G        0      0        2 
   4   chr4_11584995     ZBoe    A    G        0      0        2 
   4   chr4_11584995     ZGre    A    G        0      0        2 
   4   chr4_11584995     ZHar    A    G        0      0        2 
   4   chr4_11584995   Sample    A    G        0      0        2 
   4   chr4_11590144     AAsi    G    A        0      0        2 
   4   chr4_11590144     AKia    G    A        0      0        2 
   4   chr4_11590144     AOna    G    A        0      0        2 
   4   chr4_11590144     ASom    G    A        0      0        2 
   4   chr4_11590144     HCab    G    A        1      2        2 
   4   chr4_11590144     HPrz    G    A        1      2        2 
   4   chr4_11590144     ZBoe    G    A        0      0        2 
   4   chr4_11590144     ZGre    G    A        0      0        2 
   4   chr4_11590144     ZHar    G    A        0      0        2 
   4   chr4_11590144   Sample    G    A        1      2        2 
   4   chr4_11590538     AAsi    T    C        0      0        2 
   4   chr4_11590538     AKia    T    C        0      0        2 
   4   chr4_11590538     AOna    T    C        0      0        2 
   4   chr4_11590538     ASom    T    C        0      0        2 
   4   chr4_11590538     HCab    T    C        0      0        2 
   4   chr4_11590538     HPrz    T    C        0      0        2 
   4   chr4_11590538     ZBoe    T    C      0.5      1        2 
   4   chr4_11590538     ZGre    T    C        0      0        2 
   4   chr4_11590538     ZHar    T    C        0      0        2 
   4   chr4_11590538   Sample    T    C        0      0        2 
   4   chr4_11597167     AAsi    G    A        0      0        2 
   4   chr4_11597167     AKia    G    A        0      0        2 
   4   chr4_11597167     AOna    G    A        0      0        2 
   4   chr4_11597167     ASom    G    A        0      0        2 
   4   chr4_11597167     HCab    G    A        1      2        2 
   4   chr4_11597167     HPrz    G    A        1      2        2 
   4   chr4_11597167     ZBoe    G    A        0      0        2 
   4   chr4_11597167     ZGre    G    A        0      0        2 
   4   chr4_11597167     ZHar    G    A        0      0        2 
   4   chr4_11597167   Sample    G    A        1      2        2 
   4   chr4_11653622     AAsi    A    C        0      0        2 
   4   chr4_11653622     AKia    A    C        0      0        2 
   4   chr4_11653622     AOna    A    C        0      0        2 
   4   chr4_11653622     ASom    A    C        0      0        2 
   4   chr4_11653622     HCab    A    C        1      2        2 
   4   chr4_11653622     HPrz    A    C        1      2        2 
   4   chr4_11653622     ZBoe    A    C        0      0        2 
   4   chr4_11653622     ZGre    A    C        0      0        2 
   4   chr4_11653622     ZHar    A    C        0      0        2 
   4   chr4_11653622   Sample    A    C        1      2        2 
   4   chr4_11665022     AAsi    C    A        0      0        2 
   4   chr4_11665022     AKia    C    A        0      0        2 
   4   chr4_11665022     AOna    C    A        0      0        2 
   4   chr4_11665022     ASom    C    A        0      0        2 
   4   chr4_11665022     HCab    C    A        1      2        2 
   4   chr4_11665022     HPrz    C    A        0      0        2 
   4   chr4_11665022     ZBoe    C    A        0      0        2 
   4   chr4_11665022     ZGre    C    A        0      0        2 
   4   chr4_11665022     ZHar    C    A        0      0        2 
   4   chr4_11665022   Sample    C    A        0      0        2 
   4   chr4_11671607     AAsi    C    G        1      2        2 
   4   chr4_11671607     AKia    C    G        0      0        2 
   4   chr4_11671607     AOna    C    G        0      0        2 
   4   chr4_11671607     ASom    C    G        1      2        2 
   4   chr4_11671607     HCab    C    G        0      0        2 
   4   chr4_11671607     HPrz    C    G        0      0        2 
   4   chr4_11671607     ZBoe    C    G        0      0        2 
   4   chr4_11671607     ZGre    C    G        0      0        2 
   4   chr4_11671607     ZHar    C    G        0      0        2 
   4   chr4_11671607   Sample    C    G        0      0        2 
   4   chr4_11671833     AAsi    G    T        0      0        2 
   4   chr4_11671833     AKia    G    T        0      0        2 
   4   chr4_11671833     AOna    G    T        0      0        2 
   4   chr4_11671833     ASom    G    T        0      0        2 
   4   chr4_11671833     HCab    G    T        0      0        2 
   4   chr4_11671833     HPrz    G    T      0.5      1        2 
   4   chr4_11671833     ZBoe    G    T        0      0        2 
   4   chr4_11671833     ZGre    G    T        0      0        2 
   4   chr4_11671833     ZHar    G    T        0      0        2 
   4   chr4_11671833   Sample    G    T        1      2        2 
   4   chr4_11674920     AAsi    A    G        0      0        2 
   4   chr4_11674920     AKia    A    G        0      0        2 
   4   chr4_11674920     AOna    A    G        0      0        2 
   4   chr4_11674920     ASom    A    G        0      0        2 
   4   chr4_11674920     HCab    A    G        1      2        2 
   4   chr4_11674920     HPrz    A    G        0      0        2 
   4   chr4_11674920     ZBoe    A    G        0      0        2 
   4   chr4_11674920     ZGre    A    G        0      0        2 
   4   chr4_11674920     ZHar    A    G        0      0        2 
   4   chr4_11674920   Sample    A    G        0      0        2 
   4   chr4_11677397     AAsi    T    C        0      0        2 
   4   chr4_11677397     AKia    T    C        1      2        2 
   4   chr4_11677397     AOna    T    C        1      2        2 
   4   chr4_11677397     ASom    T    C        0      0        2 
   4   chr4_11677397     HCab    T    C        0      0        2 
   4   chr4_11677397     HPrz    T    C        0      0        2 
   4   chr4_11677397     ZBoe    T    C        0      0        2 
   4   chr4_11677397     ZGre    T    C        0      0        2 
   4   chr4_11677397     ZHar    T    C        0      0        2 
   4   chr4_11677397   Sample    T    C        0      0        2 
   4   chr4_11685282     AAsi    C    T        0      0        2 
   4   chr4_11685282     AKia    C    T        0      0        2 
   4   chr4_11685282     AOna    C    T        0      0        2 
   4   chr4_11685282     ASom    C    T        0      0        2 
   4   chr4_11685282     HCab    C    T        1      2        2 
   4   chr4_11685282     HPrz    C    T        1      2        2 
   4   chr4_11685282     ZBoe    C    T        0      0        2 
   4   chr4_11685282     ZGre    C    T        0      0        2 
   4   chr4_11685282     ZHar    C    T        0      0        2 
   4   chr4_11685282   Sample    C    T        1      2        2 
   4   chr4_11686227     AAsi    T    C        1      2        2 
   4   chr4_11686227     AKia    T    C        0      0        2 
   4   chr4_11686227     AOna    T    C        0      0        2 
   4   chr4_11686227     ASom    T    C        1      2        2 
   4   chr4_11686227     HCab    T    C        0      0        2 
   4   chr4_11686227     HPrz    T    C        0      0        2 
   4   chr4_11686227     ZBoe    T    C        0      0        2 
   4   chr4_11686227     ZGre    T    C        0      0        2 
   4   chr4_11686227     ZHar    T    C        0      0        2 
   4   chr4_11686227   Sample    T    C        0      0        2 
   4   chr4_11689422     AAsi    G    A        0      0        2 
   4   chr4_11689422     AKia    G    A        0      0        2 
   4   chr4_11689422     AOna    G    A        0      0        2 
   4   chr4_11689422     ASom    G    A      0.5      1        2 
   4   chr4_11689422     HCab    G    A        0      0        2 
   4   chr4_11689422     HPrz    G    A        0      0        2 
   4   chr4_11689422     ZBoe    G    A        0      0        2 
   4   chr4_11689422     ZGre    G    A        0      0        2 
   4   chr4_11689422     ZHar    G    A        0      0        2 
   4   chr4_11689422   Sample    G    A        0      0        2 
   4   chr4_11705396     AAsi    G    A        0      0        2 
   4   chr4_11705396     AKia    G    A        0      0        2 
   4   chr4_11705396     AOna    G    A        0      0        2 
   4   chr4_11705396     ASom    G    A        0      0        2 
   4   chr4_11705396     HCab    G    A        1      2        2 
   4   chr4_11705396     HPrz    G    A        1      2        2 
   4   chr4_11705396     ZBoe    G    A        0      0        2 
   4   chr4_11705396     ZGre    G    A        0      0        2 
   4   chr4_11705396     ZHar    G    A        0      0        2 
   4   chr4_11705396   Sample    G    A        1      2        2 
   4   chr4_11712657     AAsi    T    C        0      0        2 
   4   chr4_11712657     AKia    T    C        1      2        2 
   4   chr4_11712657     AOna    T    C        1      2        2 
   4   chr4_11712657     ASom    T    C        0      0        2 
   4   chr4_11712657     HCab    T    C        0      0        2 
   4   chr4_11712657     HPrz    T    C        0      0        2 
   4   chr4_11712657     ZBoe    T    C        0      0        2 
   4   chr4_11712657     ZGre    T    C        1      2        2 
   4   chr4_11712657     ZHar    T    C        0      0        2 
   4   chr4_11712657   Sample    T    C        0      0        2 
   4   chr4_11716700     AAsi    C    A        0      0        2 
   4   chr4_11716700     AKia    C    A        0      0        2 
   4   chr4_11716700     AOna    C    A        0      0        2 
   4   chr4_11716700     ASom    C    A        0      0        2 
   4   chr4_11716700     HCab    C    A        1      2        2 
   4   chr4_11716700     HPrz    C    A        1      2        2 
   4   chr4_11716700     ZBoe    C    A        0      0        2 
   4   chr4_11716700     ZGre    C    A        0      0        2 
   4   chr4_11716700     ZHar    C    A        0      0        2 
   4   chr4_11716700   Sample    C    A        1      2        2 
   4   chr4_11719970     AAsi    C    G        0      0        2 
   4   chr4_11719970     AKia    C    G        0      0        2 
   4   chr4_11719970     AOna    C    G        0      0        2 
   4   chr4_11719970     ASom    C    G        0      0        2 
   4   chr4_11719970     HCab    C    G        1      2        2 
   4   chr4_11719970     HPrz    C    G        1      2        2 
   4   chr4_11719970     ZBoe    C    G        0      0        2 
   4   chr4_11719970     ZGre    C    G        0      0        2 
   4   chr4_11719970     ZHar    C    G        0      0        2 
   4   chr4_11719970   Sample    C    G        1      2        2 
   4   chr4_11722788     AAsi    G    A        0      0        2 
   4   chr4_11722788     AKia    G    A        0      0        2 
   4   chr4_11722788     AOna    G    A        0      0        2 
   4   chr4_11722788     ASom    G    A        0      0        2 
   4   chr4_11722788     HCab    G    A        1      2        2 
   4   chr4_11722788     HPrz    G    A        0      0        2 
   4   chr4_11722788     ZBoe    G    A        0      0        2 
   4   chr4_11722788     ZGre    G    A        0      0        2 
   4   chr4_11722788     ZHar    G    A        0      0        2 
   4   chr4_11722788   Sample    G    A        1      2        2 
   4   chr4_11726584     AAsi    A    G        0      0        2 
   4   chr4_11726584     AKia    A    G        0      0        2 
   4   chr4_11726584     AOna    A    G        0      0        2 
   4   chr4_11726584     ASom    A    G        0      0        2 
   4   chr4_11726584     HCab    A    G        0      0        2 
   4   chr4_11726584     HPrz    A    G        0      0        2 
   4   chr4_11726584     ZBoe    A    G        0      0        2 
   4   chr4_11726584     ZGre    A    G        0      0        2 
   4   chr4_11726584     ZHar    A    G        1      2        2 
   4   chr4_11726584   Sample    A    G        0      0        2 
   4   chr4_11734882     AAsi    A    G        1      2        2 
   4   chr4_11734882     AKia    A    G        0      0        2 
   4   chr4_11734882     AOna    A    G        0      0        2 
   4   chr4_11734882     ASom    A    G        1      2        2 
   4   chr4_11734882     HCab    A    G        0      0        2 
   4   chr4_11734882     HPrz    A    G        0      0        2 
   4   chr4_11734882     ZBoe    A    G        0      0        2 
   4   chr4_11734882     ZGre    A    G        0      0        2 
   4   chr4_11734882     ZHar    A    G        0      0        2 
   4   chr4_11734882   Sample    A    G        0      0        2 
   4   chr4_11744373     AAsi    G    T        0      0        2 
   4   chr4_11744373     AKia    G    T        0      0        2 
   4   chr4_11744373     AOna    G    T        0      0        2 
   4   chr4_11744373     ASom    G    T        0      0        2 
   4   chr4_11744373     HCab    G    T        0      0        2 
   4   chr4_11744373     HPrz    G    T      0.5      1        2 
   4   chr4_11744373     ZBoe    G    T        0      0        2 
   4   chr4_11744373     ZGre    G    T        0      0        2 
   4   chr4_11744373     ZHar    G    T        0      0        2 
   4   chr4_11744373   Sample    G    T        0      0        2 
   4   chr4_11751841     AAsi    C    T        0      0        2 
   4   chr4_11751841     AKia    C    T        1      2        2 
   4   chr4_11751841     AOna    C    T        1      2        2 
   4   chr4_11751841     ASom    C    T        0      0        2 
   4   chr4_11751841     HCab    C    T        0      0        2 
   4   chr4_11751841     HPrz    C    T        0      0        2 
   4   chr4_11751841     ZBoe    C    T        0      0        2 
   4   chr4_11751841     ZGre    C    T        0      0        2 
   4   chr4_11751841     ZHar    C    T        0      0        2 
   4   chr4_11751841   Sample    C    T        0      0        2 
   4   chr4_11753202     AAsi    G    A        0      0        2 
   4   chr4_11753202     AKia    G    A        0      0        2 
   4   chr4_11753202     AOna    G    A        0      0        2 
   4   chr4_11753202     ASom    G    A        0      0        2 
   4   chr4_11753202     HCab    G    A        1      2        2 
   4   chr4_11753202     HPrz    G    A        0      0        2 
   4   chr4_11753202     ZBoe    G    A        0      0        2 
   4   chr4_11753202     ZGre    G    A        0      0        2 
   4   chr4_11753202     ZHar    G    A        0      0        2 
   4   chr4_11753202   Sample    G    A        1      2        2 
   4   chr4_11758982     AAsi    A    C      0.5      1        2 
   4   chr4_11758982     AKia    A    C        0      0        2 
   4   chr4_11758982     AOna    A    C        0      0        2 
   4   chr4_11758982     ASom    A    C        0      0        2 
   4   chr4_11758982     HCab    A    C        0      0        2 
   4   chr4_11758982     HPrz    A    C        0      0        2 
   4   chr4_11758982     ZBoe    A    C        0      0        2 
   4   chr4_11758982     ZGre    A    C        0      0        2 
   4   chr4_11758982     ZHar    A    C        0      0        2 
   4   chr4_11758982   Sample    A    C        0      0        2 
   4   chr4_11761045     AAsi    G    A        0      0        2 
   4   chr4_11761045     AKia    G    A        0      0        2 
   4   chr4_11761045     AOna    G    A        0      0        2 
   4   chr4_11761045     ASom    G    A        0      0        2 
   4   chr4_11761045     HCab    G    A        0      0        2 
   4   chr4_11761045     HPrz    G    A        0      0        2 
   4   chr4_11761045     ZBoe    G    A        0      0        2 
   4   chr4_11761045     ZGre    G    A        0      0        2 
   4   chr4_11761045     ZHar    G    A        1      2        2 
   4   chr4_11761045   Sample    G    A        0      0        2 
   4   chr4_11761172     AAsi    T    C        0      0        2 
   4   chr4_11761172     AKia    T    C        0      0        2 
   4   chr4_11761172     AOna    T    C        0      0        2 
   4   chr4_11761172     ASom    T    C        0      0        2 
   4   chr4_11761172     HCab    T    C        0      0        2 
   4   chr4_11761172     HPrz    T    C        0      0        2 
   4   chr4_11761172     ZBoe    T    C        0      0        2 
   4   chr4_11761172     ZGre    T    C        1      2        2 
   4   chr4_11761172     ZHar    T    C        0      0        2 
   4   chr4_11761172   Sample    T    C        0      0        2 
   4   chr4_11772494     AAsi    T    C        1      2        2 
   4   chr4_11772494     AKia    T    C        0      0        2 
   4   chr4_11772494     AOna    T    C        0      0        2 
   4   chr4_11772494     ASom    T    C        1      2        2 
   4   chr4_11772494     HCab    T    C        0      0        2 
   4   chr4_11772494     HPrz    T    C        0      0        2 
   4   chr4_11772494     ZBoe    T    C        1      2        2 
   4   chr4_11772494     ZGre    T    C        1      2        2 
   4   chr4_11772494     ZHar    T    C        1      2        2 
   4   chr4_11772494   Sample    T    C        0      0        2 
   4   chr4_11779614     AAsi    C    A        0      0        2 
   4   chr4_11779614     AKia    C    A        0      0        2 
   4   chr4_11779614     AOna    C    A        0      0        2 
   4   chr4_11779614     ASom    C    A        0      0        2 
   4   chr4_11779614     HCab    C    A        1      2        2 
   4   chr4_11779614     HPrz    C    A        1      2        2 
   4   chr4_11779614     ZBoe    C    A        0      0        2 
   4   chr4_11779614     ZGre    C    A        0      0        2 
   4   chr4_11779614     ZHar    C    A        0      0        2 
   4   chr4_11779614   Sample    C    A        1      2        2 
   4   chr4_11785643     AAsi    T    G        0      0        2 
   4   chr4_11785643     AKia    T    G        0      0        2 
   4   chr4_11785643     AOna    T    G        0      0        2 
   4   chr4_11785643     ASom    T    G        0      0        2 
   4   chr4_11785643     HCab    T    G        1      2        2 
   4   chr4_11785643     HPrz    T    G        1      2        2 
   4   chr4_11785643     ZBoe    T    G        0      0        2 
   4   chr4_11785643     ZGre    T    G        0      0        2 
   4   chr4_11785643     ZHar    T    G        0      0        2 
   4   chr4_11785643   Sample    T    G        1      2        2 
   4   chr4_11796483     AAsi    A    G        0      0        2 
   4   chr4_11796483     AKia    A    G        0      0        2 
   4   chr4_11796483     AOna    A    G        0      0        2 
   4   chr4_11796483     ASom    A    G        0      0        2 
   4   chr4_11796483     HCab    A    G        1      2        2 
   4   chr4_11796483     HPrz    A    G        1      2        2 
   4   chr4_11796483     ZBoe    A    G        0      0        2 
   4   chr4_11796483     ZGre    A    G        0      0        2 
   4   chr4_11796483     ZHar    A    G        0      0        2 
   4   chr4_11796483   Sample    A    G        1      2        2 
   4   chr4_11804935     AAsi    A    G      0.5      1        2 
   4   chr4_11804935     AKia    A    G        0      0        2 
   4   chr4_11804935     AOna    A    G        0      0        2 
   4   chr4_11804935     ASom    A    G        0      0        2 
   4   chr4_11804935     HCab    A    G        0      0        2 
   4   chr4_11804935     HPrz    A    G        0      0        2 
   4   chr4_11804935     ZBoe    A    G        0      0        2 
   4   chr4_11804935     ZGre    A    G        0      0        2 
   4   chr4_11804935     ZHar    A    G        0      0        2 
   4   chr4_11804935   Sample    A    G        0      0        2 
   4   chr4_11805309     AAsi    C    T        0      0        2 
   4   chr4_11805309     AKia    C    T        0      0        2 
   4   chr4_11805309     AOna    C    T        0      0        2 
   4   chr4_11805309     ASom    C    T        0      0        2 
   4   chr4_11805309     HCab    C    T        0      0        2 
   4   chr4_11805309     HPrz    C    T        0      0        2 
   4   chr4_11805309     ZBoe    C    T      0.5      1        2 
   4   chr4_11805309     ZGre    C    T        0      0        2 
   4   chr4_11805309     ZHar    C    T        0      0        2 
   4   chr4_11805309   Sample    C    T        0      0        2 
   4   chr4_11818811     AAsi    A    G        0      0        2 
   4   chr4_11818811     AKia    A    G        0      0        2 
   4   chr4_11818811     AOna    A    G        0      0        2 
   4   chr4_11818811     ASom    A    G        0      0        2 
   4   chr4_11818811     HCab    A    G        1      2        2 
   4   chr4_11818811     HPrz    A    G        1      2        2 
   4   chr4_11818811     ZBoe    A    G        0      0        2 
   4   chr4_11818811     ZGre    A    G        0      0        2 
   4   chr4_11818811     ZHar    A    G        0      0        2 
   4   chr4_11818811   Sample    A    G        1      2        2 
   4   chr4_11820381     AAsi    C    T      0.5      1        2 
   4   chr4_11820381     AKia    C    T        0      0        2 
   4   chr4_11820381     AOna    C    T        0      0        2 
   4   chr4_11820381     ASom    C    T        1      2        2 
   4   chr4_11820381     HCab    C    T        0      0        2 
   4   chr4_11820381     HPrz    C    T        0      0        2 
   4   chr4_11820381     ZBoe    C    T        0      0        2 
   4   chr4_11820381     ZGre    C    T        0      0        2 
   4   chr4_11820381     ZHar    C    T        0      0        2 
   4   chr4_11820381   Sample    C    T        0      0        2 
   4   chr4_11820790     AAsi    G    A        0      0        2 
   4   chr4_11820790     AKia    G    A        0      0        2 
   4   chr4_11820790     AOna    G    A        0      0        2 
   4   chr4_11820790     ASom    G    A        0      0        2 
   4   chr4_11820790     HCab    G    A        1      2        2 
   4   chr4_11820790     HPrz    G    A      0.5      1        2 
   4   chr4_11820790     ZBoe    G    A        0      0        2 
   4   chr4_11820790     ZGre    G    A        0      0        2 
   4   chr4_11820790     ZHar    G    A        0      0        2 
   4   chr4_11820790   Sample    G    A        1      2        2 
   4   chr4_11821524     AAsi    A    G        1      2        2 
   4   chr4_11821524     AKia    A    G        0      0        2 
   4   chr4_11821524     AOna    A    G        0      0        2 
   4   chr4_11821524     ASom    A    G        0      0        2 
   4   chr4_11821524     HCab    A    G        0      0        2 
   4   chr4_11821524     HPrz    A    G        0      0        2 
   4   chr4_11821524     ZBoe    A    G        0      0        2 
   4   chr4_11821524     ZGre    A    G        0      0        2 
   4   chr4_11821524     ZHar    A    G        0      0        2 
   4   chr4_11821524   Sample    A    G        0      0        2 
   4   chr4_11823169     AAsi    G    T        0      0        2 
   4   chr4_11823169     AKia    G    T      0.5      1        2 
   4   chr4_11823169     AOna    G    T        0      0        2 
   4   chr4_11823169     ASom    G    T        0      0        2 
   4   chr4_11823169     HCab    G    T        0      0        2 
   4   chr4_11823169     HPrz    G    T        0      0        2 
   4   chr4_11823169     ZBoe    G    T        0      0        2 
   4   chr4_11823169     ZGre    G    T        0      0        2 
   4   chr4_11823169     ZHar    G    T        0      0        2 
   4   chr4_11823169   Sample    G    T        0      0        2 
   4   chr4_11841331     AAsi    T    C        0      0        2 
   4   chr4_11841331     AKia    T    C        0      0        2 
   4   chr4_11841331     AOna    T    C        0      0        2 
   4   chr4_11841331     ASom    T    C        0      0        2 
   4   chr4_11841331     HCab    T    C        1      2        2 
   4   chr4_11841331     HPrz    T    C        1      2        2 
   4   chr4_11841331     ZBoe    T    C        0      0        2 
   4   chr4_11841331     ZGre    T    C        0      0        2 
   4   chr4_11841331     ZHar    T    C        0      0        2 
   4   chr4_11841331   Sample    T    C        1      2        2 
   4   chr4_11852960     AAsi    T    C        0      0        2 
   4   chr4_11852960     AKia    T    C        0      0        2 
   4   chr4_11852960     AOna    T    C        0      0        2 
   4   chr4_11852960     ASom    T    C        0      0        2 
   4   chr4_11852960     HCab    T    C        0      0        2 
   4   chr4_11852960     HPrz    T    C        0      0        2 
   4   chr4_11852960     ZBoe    T    C      0.5      1        2 
   4   chr4_11852960     ZGre    T    C        0      0        2 
   4   chr4_11852960     ZHar    T    C        0      0        2 
   4   chr4_11852960   Sample    T    C        0      0        2 
   4   chr4_11860783     AAsi    C    G        0      0        2 
   4   chr4_11860783     AKia    C    G        0      0        2 
   4   chr4_11860783     AOna    C    G        0      0        2 
   4   chr4_11860783     ASom    C    G        0      0        2 
   4   chr4_11860783     HCab    C    G        1      2        2 
   4   chr4_11860783     HPrz    C    G        1      2        2 
   4   chr4_11860783     ZBoe    C    G        0      0        2 
   4   chr4_11860783     ZGre    C    G        0      0        2 
   4   chr4_11860783     ZHar    C    G        0      0        2 
   4   chr4_11860783   Sample    C    G        1      2        2 
   4   chr4_11862547     AAsi    A    G        1      2        2 
   4   chr4_11862547     AKia    A    G        0      0        2 
   4   chr4_11862547     AOna    A    G        0      0        2 
   4   chr4_11862547     ASom    A    G        1      2        2 
   4   chr4_11862547     HCab    A    G        0      0        2 
   4   chr4_11862547     HPrz    A    G        0      0        2 
   4   chr4_11862547     ZBoe    A    G        0      0        2 
   4   chr4_11862547     ZGre    A    G        0      0        2 
   4   chr4_11862547     ZHar    A    G        0      0        2 
   4   chr4_11862547   Sample    A    G        0      0        2 
   4   chr4_11867179     AAsi    G    A        0      0        2 
   4   chr4_11867179     AKia    G    A        0      0        2 
   4   chr4_11867179     AOna    G    A        0      0        2 
   4   chr4_11867179     ASom    G    A        0      0        2 
   4   chr4_11867179     HCab    G    A        1      2        2 
   4   chr4_11867179     HPrz    G    A        1      2        2 
   4   chr4_11867179     ZBoe    G    A        0      0        2 
   4   chr4_11867179     ZGre    G    A        0      0        2 
   4   chr4_11867179     ZHar    G    A        0      0        2 
   4   chr4_11867179   Sample    G    A        1      2        2 
   4   chr4_11868014     AAsi    C    G        0      0        2 
   4   chr4_11868014     AKia    C    G        0      0        2 
   4   chr4_11868014     AOna    C    G        0      0        2 
   4   chr4_11868014     ASom    C    G        0      0        2 
   4   chr4_11868014     HCab    C    G        1      2        2 
   4   chr4_11868014     HPrz    C    G        1      2        2 
   4   chr4_11868014     ZBoe    C    G        0      0        2 
   4   chr4_11868014     ZGre    C    G        0      0        2 
   4   chr4_11868014     ZHar    C    G        0      0        2 
   4   chr4_11868014   Sample    C    G        1      2        2 
   4   chr4_11871722     AAsi    G    A        0      0        2 
   4   chr4_11871722     AKia    G    A        0      0        2 
   4   chr4_11871722     AOna    G    A        0      0        2 
   4   chr4_11871722     ASom    G    A        0      0        2 
   4   chr4_11871722     HCab    G    A        0      0        2 
   4   chr4_11871722     HPrz    G    A        0      0        2 
   4   chr4_11871722     ZBoe    G    A      0.5      1        2 
   4   chr4_11871722     ZGre    G    A        0      0        2 
   4   chr4_11871722     ZHar    G    A        0      0        2 
   4   chr4_11871722   Sample    G    A        0      0        2 
   4   chr4_11879226     AAsi    C    T        0      0        2 
   4   chr4_11879226     AKia    C    T        0      0        2 
   4   chr4_11879226     AOna    C    T        0      0        2 
   4   chr4_11879226     ASom    C    T        0      0        2 
   4   chr4_11879226     HCab    C    T        1      2        2 
   4   chr4_11879226     HPrz    C    T        1      2        2 
   4   chr4_11879226     ZBoe    C    T        0      0        2 
   4   chr4_11879226     ZGre    C    T        0      0        2 
   4   chr4_11879226     ZHar    C    T        0      0        2 
   4   chr4_11879226   Sample    C    T        1      2        2 
   4   chr4_11882219     AAsi    G    A        0      0        2 
   4   chr4_11882219     AKia    G    A        0      0        2 
   4   chr4_11882219     AOna    G    A        0      0        2 
   4   chr4_11882219     ASom    G    A        0      0        2 
   4   chr4_11882219     HCab    G    A        0      0        2 
   4   chr4_11882219     HPrz    G    A        1      2        2 
   4   chr4_11882219     ZBoe    G    A        0      0        2 
   4   chr4_11882219     ZGre    G    A        0      0        2 
   4   chr4_11882219     ZHar    G    A        0      0        2 
   4   chr4_11882219   Sample    G    A        0      0        2 
   4   chr4_11886691     AAsi    A    G        0      0        2 
   4   chr4_11886691     AKia    A    G        0      0        2 
   4   chr4_11886691     AOna    A    G        0      0        2 
   4   chr4_11886691     ASom    A    G        0      0        2 
   4   chr4_11886691     HCab    A    G        1      2        2 
   4   chr4_11886691     HPrz    A    G        1      2        2 
   4   chr4_11886691     ZBoe    A    G        0      0        2 
   4   chr4_11886691     ZGre    A    G        0      0        2 
   4   chr4_11886691     ZHar    A    G        0      0        2 
   4   chr4_11886691   Sample    A    G        1      2        2 
   4   chr4_11889623     AAsi    A    G        0      0        2 
   4   chr4_11889623     AKia    A    G        0      0        2 
   4   chr4_11889623     AOna    A    G        0      0        2 
   4   chr4_11889623     ASom    A    G        0      0        2 
   4   chr4_11889623     HCab    A    G        1      2        2 
   4   chr4_11889623     HPrz    A    G        1      2        2 
   4   chr4_11889623     ZBoe    A    G        0      0        2 
   4   chr4_11889623     ZGre    A    G        0      0        2 
   4   chr4_11889623     ZHar    A    G        0      0        2 
   4   chr4_11889623   Sample    A    G        1      2        2 
   4   chr4_11891678     AAsi    T    G        0      0        2 
   4   chr4_11891678     AKia    T    G        0      0        2 
   4   chr4_11891678     AOna    T    G        0      0        2 
   4   chr4_11891678     ASom    T    G        0      0        2 
   4   chr4_11891678     HCab    T    G        1      2        2 
   4   chr4_11891678     HPrz    T    G        1      2        2 
   4   chr4_11891678     ZBoe    T    G        0      0        2 
   4   chr4_11891678     ZGre    T    G        0      0        2 
   4   chr4_11891678     ZHar    T    G        0      0        2 
   4   chr4_11891678   Sample    T    G        1      2        2 
   4   chr4_11893703     AAsi    G    A        0      0        2 
   4   chr4_11893703     AKia    G    A        0      0        2 
   4   chr4_11893703     AOna    G    A        0      0        2 
   4   chr4_11893703     ASom    G    A        0      0        2 
   4   chr4_11893703     HCab    G    A        0      0        2 
   4   chr4_11893703     HPrz    G    A        0      0        2 
   4   chr4_11893703     ZBoe    G    A        1      2        2 
   4   chr4_11893703     ZGre    G    A        0      0        2 
   4   chr4_11893703     ZHar    G    A        0      0        2 
   4   chr4_11893703   Sample    G    A        0      0        2 
   4   chr4_11904740     AAsi    T    C        0      0        2 
   4   chr4_11904740     AKia    T    C        0      0        2 
   4   chr4_11904740     AOna    T    C      0.5      1        2 
   4   chr4_11904740     ASom    T    C        0      0        2 
   4   chr4_11904740     HCab    T    C        0      0        2 
   4   chr4_11904740     HPrz    T    C        0      0        2 
   4   chr4_11904740     ZBoe    T    C        0      0        2 
   4   chr4_11904740     ZGre    T    C        0      0        2 
   4   chr4_11904740     ZHar    T    C        0      0        2 
   4   chr4_11904740   Sample    T    C        0      0        2 
   4   chr4_11908379     AAsi    T    A        0      0        2 
   4   chr4_11908379     AKia    T    A        0      0        2 
   4   chr4_11908379     AOna    T    A        0      0        2 
   4   chr4_11908379     ASom    T    A        0      0        2 
   4   chr4_11908379     HCab    T    A        0      0        2 
   4   chr4_11908379     HPrz    T    A        0      0        2 
   4   chr4_11908379     ZBoe    T    A        1      2        2 
   4   chr4_11908379     ZGre    T    A        0      0        2 
   4   chr4_11908379     ZHar    T    A        0      0        2 
   4   chr4_11908379   Sample    T    A        0      0        2 
   4   chr4_11916018     AAsi    G    A        1      2        2 
   4   chr4_11916018     AKia    G    A        0      0        2 
   4   chr4_11916018     AOna    G    A        0      0        2 
   4   chr4_11916018     ASom    G    A        1      2        2 
   4   chr4_11916018     HCab    G    A        0      0        2 
   4   chr4_11916018     HPrz    G    A        0      0        2 
   4   chr4_11916018     ZBoe    G    A        1      2        2 
   4   chr4_11916018     ZGre    G    A        1      2        2 
   4   chr4_11916018     ZHar    G    A        1      2        2 
   4   chr4_11916018   Sample    G    A        0      0        2 
   4   chr4_11916847     AAsi    T    C        0      0        2 
   4   chr4_11916847     AKia    T    C        1      2        2 
   4   chr4_11916847     AOna    T    C        1      2        2 
   4   chr4_11916847     ASom    T    C        0      0        2 
   4   chr4_11916847     HCab    T    C        0      0        2 
   4   chr4_11916847     HPrz    T    C        0      0        2 
   4   chr4_11916847     ZBoe    T    C        0      0        2 
   4   chr4_11916847     ZGre    T    C        0      0        2 
   4   chr4_11916847     ZHar    T    C        0      0        2 
   4   chr4_11916847   Sample    T    C        0      0        2 
   4   chr4_11920381     AAsi    G    A        0      0        2 
   4   chr4_11920381     AKia    G    A        0      0        2 
   4   chr4_11920381     AOna    G    A        0      0        2 
   4   chr4_11920381     ASom    G    A        0      0        2 
   4   chr4_11920381     HCab    G    A        1      2        2 
   4   chr4_11920381     HPrz    G    A        1      2        2 
   4   chr4_11920381     ZBoe    G    A        0      0        2 
   4   chr4_11920381     ZGre    G    A        0      0        2 
   4   chr4_11920381     ZHar    G    A        0      0        2 
   4   chr4_11920381   Sample    G    A        1      2        2 
   4   chr4_11925615     AAsi    G    T        0      0        2 
   4   chr4_11925615     AKia    G    T        0      0        2 
   4   chr4_11925615     AOna    G    T        0      0        2 
   4   chr4_11925615     ASom    G    T        0      0        2 
   4   chr4_11925615     HCab    G    T        0      0        2 
   4   chr4_11925615     HPrz    G    T        0      0        2 
   4   chr4_11925615     ZBoe    G    T        1      2        2 
   4   chr4_11925615     ZGre    G    T        0      0        2 
   4   chr4_11925615     ZHar    G    T        0      0        2 
   4   chr4_11925615   Sample    G    T        0      0        2 
   4   chr4_11933851     AAsi    T    C        0      0        2 
   4   chr4_11933851     AKia    T    C        0      0        2 
   4   chr4_11933851     AOna    T    C        0      0        2 
   4   chr4_11933851     ASom    T    C        0      0        2 
   4   chr4_11933851     HCab    T    C        0      0        2 
   4   chr4_11933851     HPrz    T    C        0      0        2 
   4   chr4_11933851     ZBoe    T    C      0.5      1        2 
   4   chr4_11933851     ZGre    T    C        0      0        2 
   4   chr4_11933851     ZHar    T    C        0      0        2 
   4   chr4_11933851   Sample    T    C        0      0        2 
   4   chr4_11935361     AAsi    T    C        0      0        2 
   4   chr4_11935361     AKia    T    C      0.5      1        2 
   4   chr4_11935361     AOna    T    C        0      0        2 
   4   chr4_11935361     ASom    T    C        0      0        2 
   4   chr4_11935361     HCab    T    C        0      0        2 
   4   chr4_11935361     HPrz    T    C        0      0        2 
   4   chr4_11935361     ZBoe    T    C        0      0        2 
   4   chr4_11935361     ZGre    T    C        0      0        2 
   4   chr4_11935361     ZHar    T    C        0      0        2 
   4   chr4_11935361   Sample    T    C        0      0        2 
   4   chr4_11935761     AAsi    T    C        1      2        2 
   4   chr4_11935761     AKia    T    C        0      0        2 
   4   chr4_11935761     AOna    T    C        0      0        2 
   4   chr4_11935761     ASom    T    C        1      2        2 
   4   chr4_11935761     HCab    T    C        0      0        2 
   4   chr4_11935761     HPrz    T    C        0      0        2 
   4   chr4_11935761     ZBoe    T    C        0      0        2 
   4   chr4_11935761     ZGre    T    C        0      0        2 
   4   chr4_11935761     ZHar    T    C        0      0        2 
   4   chr4_11935761   Sample    T    C        0      0        2 
   4   chr4_11936452     AAsi    A    T        0      0        2 
   4   chr4_11936452     AKia    A    T        0      0        2 
   4   chr4_11936452     AOna    A    T        0      0        2 
   4   chr4_11936452     ASom    A    T        0      0        2 
   4   chr4_11936452     HCab    A    T        1      2        2 
   4   chr4_11936452     HPrz    A    T        1      2        2 
   4   chr4_11936452     ZBoe    A    T        0      0        2 
   4   chr4_11936452     ZGre    A    T        0      0        2 
   4   chr4_11936452     ZHar    A    T        0      0        2 
   4   chr4_11936452   Sample    A    T        1      2        2 
   4   chr4_11936671     AAsi    A    G        0      0        2 
   4   chr4_11936671     AKia    A    G        0      0        2 
   4   chr4_11936671     AOna    A    G        0      0        2 
   4   chr4_11936671     ASom    A    G        0      0        2 
   4   chr4_11936671     HCab    A    G        0      0        2 
   4   chr4_11936671     HPrz    A    G        0      0        2 
   4   chr4_11936671     ZBoe    A    G        0      0        2 
   4   chr4_11936671     ZGre    A    G        1      2        2 
   4   chr4_11936671     ZHar    A    G        0      0        2 
   4   chr4_11936671   Sample    A    G        0      0        2 
   4   chr4_11939016     AAsi    C    T        0      0        2 
   4   chr4_11939016     AKia    C    T        0      0        2 
   4   chr4_11939016     AOna    C    T        0      0        2 
   4   chr4_11939016     ASom    C    T        0      0        2 
   4   chr4_11939016     HCab    C    T        1      2        2 
   4   chr4_11939016     HPrz    C    T        1      2        2 
   4   chr4_11939016     ZBoe    C    T        0      0        2 
   4   chr4_11939016     ZGre    C    T        0      0        2 
   4   chr4_11939016     ZHar    C    T        0      0        2 
   4   chr4_11939016   Sample    C    T        1      2        2 
   4   chr4_11940850     AAsi    T    C        0      0        2 
   4   chr4_11940850     AKia    T    C        0      0        2 
   4   chr4_11940850     AOna    T    C        0      0        2 
   4   chr4_11940850     ASom    T    C        0      0        2 
   4   chr4_11940850     HCab    T    C        0      0        2 
   4   chr4_11940850     HPrz    T    C        0      0        2 
   4   chr4_11940850     ZBoe    T    C      0.5      1        2 
   4   chr4_11940850     ZGre    T    C        0      0        2 
   4   chr4_11940850     ZHar    T    C        0      0        2 
   4   chr4_11940850   Sample    T    C        0      0        2 
   4   chr4_11953001     AAsi    C    T        0      0        2 
   4   chr4_11953001     AKia    C    T        0      0        2 
   4   chr4_11953001     AOna    C    T      0.5      1        2 
   4   chr4_11953001     ASom    C    T        0      0        2 
   4   chr4_11953001     HCab    C    T        0      0        2 
   4   chr4_11953001     HPrz    C    T        0      0        2 
   4   chr4_11953001     ZBoe    C    T        0      0        2 
   4   chr4_11953001     ZGre    C    T        0      0        2 
   4   chr4_11953001     ZHar    C    T        0      0        2 
   4   chr4_11953001   Sample    C    T        0      0        2 
   4   chr4_11956676     AAsi    A    G        0      0        2 
   4   chr4_11956676     AKia    A    G        1      2        2 
   4   chr4_11956676     AOna    A    G      0.5      1        2 
   4   chr4_11956676     ASom    A    G        0      0        2 
   4   chr4_11956676     HCab    A    G        0      0        2 
   4   chr4_11956676     HPrz    A    G        0      0        2 
   4   chr4_11956676     ZBoe    A    G        0      0        2 
   4   chr4_11956676     ZGre    A    G        0      0        2 
   4   chr4_11956676     ZHar    A    G        0      0        2 
   4   chr4_11956676   Sample    A    G        0      0        2 
   4   chr4_11962969     AAsi    T    C        1      2        2 
   4   chr4_11962969     AKia    T    C        0      0        2 
   4   chr4_11962969     AOna    T    C        0      0        2 
   4   chr4_11962969     ASom    T    C        1      2        2 
   4   chr4_11962969     HCab    T    C        0      0        2 
   4   chr4_11962969     HPrz    T    C        0      0        2 
   4   chr4_11962969     ZBoe    T    C        0      0        2 
   4   chr4_11962969     ZGre    T    C        0      0        2 
   4   chr4_11962969     ZHar    T    C        0      0        2 
   4   chr4_11962969   Sample    T    C        0      0        2 
   4   chr4_11968150     AAsi    G    T        0      0        2 
   4   chr4_11968150     AKia    G    T        0      0        2 
   4   chr4_11968150     AOna    G    T        0      0        2 
   4   chr4_11968150     ASom    G    T        0      0        2 
   4   chr4_11968150     HCab    G    T        0      0        2 
   4   chr4_11968150     HPrz    G    T        0      0        2 
   4   chr4_11968150     ZBoe    G    T        0      0        2 
   4   chr4_11968150     ZGre    G    T        1      2        2 
   4   chr4_11968150     ZHar    G    T        0      0        2 
   4   chr4_11968150   Sample    G    T        0      0        2 
   4   chr4_11970084     AAsi    T    C        0      0        2 
   4   chr4_11970084     AKia    T    C        0      0        2 
   4   chr4_11970084     AOna    T    C        0      0        2 
   4   chr4_11970084     ASom    T    C        0      0        2 
   4   chr4_11970084     HCab    T    C        1      2        2 
   4   chr4_11970084     HPrz    T    C        1      2        2 
   4   chr4_11970084     ZBoe    T    C        0      0        2 
   4   chr4_11970084     ZGre    T    C        0      0        2 
   4   chr4_11970084     ZHar    T    C        0      0        2 
   4   chr4_11970084   Sample    T    C        1      2        2 
   4   chr4_11973117     AAsi    C    A        0      0        2 
   4   chr4_11973117     AKia    C    A        0      0        2 
   4   chr4_11973117     AOna    C    A        0      0        2 
   4   chr4_11973117     ASom    C    A        0      0        2 
   4   chr4_11973117     HCab    C    A        0      0        2 
   4   chr4_11973117     HPrz    C    A      0.5      1        2 
   4   chr4_11973117     ZBoe    C    A        0      0        2 
   4   chr4_11973117     ZGre    C    A        0      0        2 
   4   chr4_11973117     ZHar    C    A        0      0        2 
   4   chr4_11973117   Sample    C    A        0      0        2 
   4   chr4_11976280     AAsi    C    G        0      0        2 
   4   chr4_11976280     AKia    C    G        0      0        2 
   4   chr4_11976280     AOna    C    G        0      0        2 
   4   chr4_11976280     ASom    C    G      0.5      1        2 
   4   chr4_11976280     HCab    C    G        0      0        2 
   4   chr4_11976280     HPrz    C    G        0      0        2 
   4   chr4_11976280     ZBoe    C    G        0      0        2 
   4   chr4_11976280     ZGre    C    G        0      0        2 
   4   chr4_11976280     ZHar    C    G        0      0        2 
   4   chr4_11976280   Sample    C    G        0      0        2 
   4   chr4_11976564     AAsi    G    A        0      0        2 
   4   chr4_11976564     AKia    G    A        1      2        2 
   4   chr4_11976564     AOna    G    A      0.5      1        2 
   4   chr4_11976564     ASom    G    A        0      0        2 
   4   chr4_11976564     HCab    G    A        0      0        2 
   4   chr4_11976564     HPrz    G    A        0      0        2 
   4   chr4_11976564     ZBoe    G    A        0      0        2 
   4   chr4_11976564     ZGre    G    A        0      0        2 
   4   chr4_11976564     ZHar    G    A        0      0        2 
   4   chr4_11976564   Sample    G    A        0      0        2 
   4   chr4_11977434     AAsi    T    C        0      0        2 
   4   chr4_11977434     AKia    T    C        0      0        2 
   4   chr4_11977434     AOna    T    C        0      0        2 
   4   chr4_11977434     ASom    T    C        0      0        2 
   4   chr4_11977434     HCab    T    C        1      2        2 
   4   chr4_11977434     HPrz    T    C        1      2        2 
   4   chr4_11977434     ZBoe    T    C        0      0        2 
   4   chr4_11977434     ZGre    T    C        0      0        2 
   4   chr4_11977434     ZHar    T    C        0      0        2 
   4   chr4_11977434   Sample    T    C        1      2        2 
   4   chr4_11977959     AAsi    T    C        0      0        2 
   4   chr4_11977959     AKia    T    C        0      0        2 
   4   chr4_11977959     AOna    T    C        0      0        2 
   4   chr4_11977959     ASom    T    C        0      0        2 
   4   chr4_11977959     HCab    T    C        0      0        2 
   4   chr4_11977959     HPrz    T    C        0      0        2 
   4   chr4_11977959     ZBoe    T    C        0      0        2 
   4   chr4_11977959     ZGre    T    C        1      2        2 
   4   chr4_11977959     ZHar    T    C        0      0        2 
   4   chr4_11977959   Sample    T    C        0      0        2 
   4   chr4_11982635     AAsi    C    T      0.5      1        2 
   4   chr4_11982635     AKia    C    T        0      0        2 
   4   chr4_11982635     AOna    C    T        0      0        2 
   4   chr4_11982635     ASom    C    T      0.5      1        2 
   4   chr4_11982635     HCab    C    T        0      0        2 
   4   chr4_11982635     HPrz    C    T        0      0        2 
   4   chr4_11982635     ZBoe    C    T        0      0        2 
   4   chr4_11982635     ZGre    C    T        0      0        2 
   4   chr4_11982635     ZHar    C    T        0      0        2 
   4   chr4_11982635   Sample    C    T        0      0        2 
   4   chr4_11988557     AAsi    T    C      0.5      1        2 
   4   chr4_11988557     AKia    T    C        0      0        2 
   4   chr4_11988557     AOna    T    C        0      0        2 
   4   chr4_11988557     ASom    T    C        0      0        2 
   4   chr4_11988557     HCab    T    C        0      0        2 
   4   chr4_11988557     HPrz    T    C        0      0        2 
   4   chr4_11988557     ZBoe    T    C        0      0        2 
   4   chr4_11988557     ZGre    T    C        0      0        2 
   4   chr4_11988557     ZHar    T    C        0      0        2 
   4   chr4_11988557   Sample    T    C        0      0        2 
   4   chr4_11988675     AAsi    G    A        0      0        2 
   4   chr4_11988675     AKia    G    A        0      0        2 
   4   chr4_11988675     AOna    G    A        0      0        2 
   4   chr4_11988675     ASom    G    A        0      0        2 
   4   chr4_11988675     HCab    G    A        1      2        2 
   4   chr4_11988675     HPrz    G    A        1      2        2 
   4   chr4_11988675     ZBoe    G    A        0      0        2 
   4   chr4_11988675     ZGre    G    A        0      0        2 
   4   chr4_11988675     ZHar    G    A        0      0        2 
   4   chr4_11988675   Sample    G    A        1      2        2 
   4   chr4_11990245     AAsi    T    C        0      0        2 
   4   chr4_11990245     AKia    T    C        0      0        2 
   4   chr4_11990245     AOna    T    C        0      0        2 
   4   chr4_11990245     ASom    T    C        0      0        2 
   4   chr4_11990245     HCab    T    C        0      0        2 
   4   chr4_11990245     HPrz    T    C        0      0        2 
   4   chr4_11990245     ZBoe    T    C      0.5      1        2 
   4   chr4_11990245     ZGre    T    C        0      0        2 
   4   chr4_11990245     ZHar    T    C        0      0        2 
   4   chr4_11990245   Sample    T    C        0      0        2 
   4   chr4_11990965     AAsi    C    T        0      0        2 
   4   chr4_11990965     AKia    C    T        0      0        2 
   4   chr4_11990965     AOna    C    T        0      0        2 
   4   chr4_11990965     ASom    C    T        0      0        2 
   4   chr4_11990965     HCab    C    T        0      0        2 
   4   chr4_11990965     HPrz    C    T      0.5      1        2 
   4   chr4_11990965     ZBoe    C    T        0      0        2 
   4   chr4_11990965     ZGre    C    T        0      0        2 
   4   chr4_11990965     ZHar    C    T        0      0        2 
   4   chr4_11990965   Sample    C    T        0      0        2 
   4   chr4_11998375     AAsi    T    C        0      0        2 
   4   chr4_11998375     AKia    T    C        0      0        2 
   4   chr4_11998375     AOna    T    C        0      0        2 
   4   chr4_11998375     ASom    T    C        0      0        2 
   4   chr4_11998375     HCab    T    C        0      0        2 
   4   chr4_11998375     HPrz    T    C        0      0        2 
   4   chr4_11998375     ZBoe    T    C        0      0        2 
   4   chr4_11998375     ZGre    T    C      0.5      1        2 
   4   chr4_11998375     ZHar    T    C        0      0        2 
   4   chr4_11998375   Sample    T    C        0      0        2 
   4   chr4_12005987     AAsi    T    C      0.5      1        2 
   4   chr4_12005987     AKia    T    C        0      0        2 
   4   chr4_12005987     AOna    T    C        0      0        2 
   4   chr4_12005987     ASom    T    C        0      0        2 
   4   chr4_12005987     HCab    T    C        0      0        2 
   4   chr4_12005987     HPrz    T    C        0      0        2 
   4   chr4_12005987     ZBoe    T    C        0      0        2 
   4   chr4_12005987     ZGre    T    C        0      0        2 
   4   chr4_12005987     ZHar    T    C        0      0        2 
   4   chr4_12005987   Sample    T    C        0      0        2 
   4   chr4_12008192     AAsi    T    C        0      0        2 
   4   chr4_12008192     AKia    T    C        0      0        2 
   4   chr4_12008192     AOna    T    C        0      0        2 
   4   chr4_12008192     ASom    T    C        0      0        2 
   4   chr4_12008192     HCab    T    C        1      2        2 
   4   chr4_12008192     HPrz    T    C        1      2        2 
   4   chr4_12008192     ZBoe    T    C        0      0        2 
   4   chr4_12008192     ZGre    T    C        0      0        2 
   4   chr4_12008192     ZHar    T    C        0      0        2 
   4   chr4_12008192   Sample    T    C        1      2        2 
   4   chr4_12015123     AAsi    A    T        0      0        2 
   4   chr4_12015123     AKia    A    T        0      0        2 
   4   chr4_12015123     AOna    A    T        0      0        2 
   4   chr4_12015123     ASom    A    T        0      0        2 
   4   chr4_12015123     HCab    A    T        0      0        2 
   4   chr4_12015123     HPrz    A    T        0      0        2 
   4   chr4_12015123     ZBoe    A    T      0.5      1        2 
   4   chr4_12015123     ZGre    A    T        0      0        2 
   4   chr4_12015123     ZHar    A    T        0      0        2 
   4   chr4_12015123   Sample    A    T        0      0        2 
   4   chr4_12020260     AAsi    T    A        0      0        2 
   4   chr4_12020260     AKia    T    A        0      0        2 
   4   chr4_12020260     AOna    T    A        0      0        2 
   4   chr4_12020260     ASom    T    A        0      0        2 
   4   chr4_12020260     HCab    T    A        0      0        2 
   4   chr4_12020260     HPrz    T    A        0      0        2 
   4   chr4_12020260     ZBoe    T    A        0      0        2 
   4   chr4_12020260     ZGre    T    A        0      0        2 
   4   chr4_12020260     ZHar    T    A        1      2        2 
   4   chr4_12020260   Sample    T    A        0      0        2 
   4   chr4_12026576     AAsi    A    G        0      0        2 
   4   chr4_12026576     AKia    A    G        0      0        2 
   4   chr4_12026576     AOna    A    G        0      0        2 
   4   chr4_12026576     ASom    A    G        0      0        2 
   4   chr4_12026576     HCab    A    G        0      0        2 
   4   chr4_12026576     HPrz    A    G        0      0        2 
   4   chr4_12026576     ZBoe    A    G        0      0        2 
   4   chr4_12026576     ZGre    A    G        1      2        2 
   4   chr4_12026576     ZHar    A    G        0      0        2 
   4   chr4_12026576   Sample    A    G        0      0        2 
   4   chr4_12027493     AAsi    C    G        0      0        2 
   4   chr4_12027493     AKia    C    G        0      0        2 
   4   chr4_12027493     AOna    C    G        0      0        2 
   4   chr4_12027493     ASom    C    G        0      0        2 
   4   chr4_12027493     HCab    C    G        1      2        2 
   4   chr4_12027493     HPrz    C    G        1      2        2 
   4   chr4_12027493     ZBoe    C    G        0      0        2 
   4   chr4_12027493     ZGre    C    G        0      0        2 
   4   chr4_12027493     ZHar    C    G        0      0        2 
   4   chr4_12027493   Sample    C    G        1      2        2 
   4   chr4_12036096     AAsi    G    T        0      0        2 
   4   chr4_12036096     AKia    G    T        1      2        2 
   4   chr4_12036096     AOna    G    T        0      0        2 
   4   chr4_12036096     ASom    G    T        0      0        2 
   4   chr4_12036096     HCab    G    T        0      0        2 
   4   chr4_12036096     HPrz    G    T        0      0        2 
   4   chr4_12036096     ZBoe    G    T        0      0        2 
   4   chr4_12036096     ZGre    G    T        0      0        2 
   4   chr4_12036096     ZHar    G    T        0      0        2 
   4   chr4_12036096   Sample    G    T        0      0        2 
   4   chr4_12044910     AAsi    T    C        0      0        2 
   4   chr4_12044910     AKia    T    C        0      0        2 
   4   chr4_12044910     AOna    T    C        0      0        2 
   4   chr4_12044910     ASom    T    C        0      0        2 
   4   chr4_12044910     HCab    T    C        1      2        2 
   4   chr4_12044910     HPrz    T    C        1      2        2 
   4   chr4_12044910     ZBoe    T    C        0      0        2 
   4   chr4_12044910     ZGre    T    C        0      0        2 
   4   chr4_12044910     ZHar    T    C        0      0        2 
   4   chr4_12044910   Sample    T    C        1      2        2 
   4   chr4_12051754     AAsi    T    C        0      0        2 
   4   chr4_12051754     AKia    T    C        0      0        2 
   4   chr4_12051754     AOna    T    C        0      0        2 
   4   chr4_12051754     ASom    T    C        0      0        2 
   4   chr4_12051754     HCab    T    C        0      0        2 
   4   chr4_12051754     HPrz    T    C        0      0        2 
   4   chr4_12051754     ZBoe    T    C      0.5      1        2 
   4   chr4_12051754     ZGre    T    C        0      0        2 
   4   chr4_12051754     ZHar    T    C        0      0        2 
   4   chr4_12051754   Sample    T    C        0      0        2 
   4   chr4_12054805     AAsi    T    G        0      0        2 
   4   chr4_12054805     AKia    T    G        0      0        2 
   4   chr4_12054805     AOna    T    G        0      0        2 
   4   chr4_12054805     ASom    T    G        0      0        2 
   4   chr4_12054805     HCab    T    G        0      0        2 
   4   chr4_12054805     HPrz    T    G        0      0        2 
   4   chr4_12054805     ZBoe    T    G        0      0        2 
   4   chr4_12054805     ZGre    T    G        1      2        2 
   4   chr4_12054805     ZHar    T    G        0      0        2 
   4   chr4_12054805   Sample    T    G        0      0        2 
   4   chr4_12055378     AAsi    C    T        1      2        2 
   4   chr4_12055378     AKia    C    T        0      0        2 
   4   chr4_12055378     AOna    C    T        0      0        2 
   4   chr4_12055378     ASom    C    T        0      0        2 
   4   chr4_12055378     HCab    C    T        0      0        2 
   4   chr4_12055378     HPrz    C    T        0      0        2 
   4   chr4_12055378     ZBoe    C    T        0      0        2 
   4   chr4_12055378     ZGre    C    T        0      0        2 
   4   chr4_12055378     ZHar    C    T        0      0        2 
   4   chr4_12055378   Sample    C    T        0      0        2 
   4   chr4_12064059     AAsi    C    T        0      0        2 
   4   chr4_12064059     AKia    C    T        0      0        2 
   4   chr4_12064059     AOna    C    T        0      0        2 
   4   chr4_12064059     ASom    C    T      0.5      1        2 
   4   chr4_12064059     HCab    C    T        0      0        2 
   4   chr4_12064059     HPrz    C    T        0      0        2 
   4   chr4_12064059     ZBoe    C    T        0      0        2 
   4   chr4_12064059     ZGre    C    T        0      0        2 
   4   chr4_12064059     ZHar    C    T        0      0        2 
   4   chr4_12064059   Sample    C    T        0      0        2 
   4   chr4_12068397     AAsi    G    C        0      0        2 
   4   chr4_12068397     AKia    G    C        0      0        2 
   4   chr4_12068397     AOna    G    C        0      0        2 
   4   chr4_12068397     ASom    G    C        1      2        2 
   4   chr4_12068397     HCab    G    C        0      0        2 
   4   chr4_12068397     HPrz    G    C        0      0        2 
   4   chr4_12068397     ZBoe    G    C        0      0        2 
   4   chr4_12068397     ZGre    G    C        0      0        2 
   4   chr4_12068397     ZHar    G    C        0      0        2 
   4   chr4_12068397   Sample    G    C        0      0        2 
   4   chr4_12071816     AAsi    T    C        0      0        2 
   4   chr4_12071816     AKia    T    C        0      0        2 
   4   chr4_12071816     AOna    T    C        0      0        2 
   4   chr4_12071816     ASom    T    C        0      0        2 
   4   chr4_12071816     HCab    T    C        0      0        2 
   4   chr4_12071816     HPrz    T    C        0      0        2 
   4   chr4_12071816     ZBoe    T    C      0.5      1        2 
   4   chr4_12071816     ZGre    T    C        0      0        2 
   4   chr4_12071816     ZHar    T    C        0      0        2 
   4   chr4_12071816   Sample    T    C        0      0        2 
   4   chr4_12075932     AAsi    A    G        0      0        2 
   4   chr4_12075932     AKia    A    G        0      0        2 
   4   chr4_12075932     AOna    A    G        0      0        2 
   4   chr4_12075932     ASom    A    G        0      0        2 
   4   chr4_12075932     HCab    A    G        1      2        2 
   4   chr4_12075932     HPrz    A    G      0.5      1        2 
   4   chr4_12075932     ZBoe    A    G        0      0        2 
   4   chr4_12075932     ZGre    A    G        0      0        2 
   4   chr4_12075932     ZHar    A    G        0      0        2 
   4   chr4_12075932   Sample    A    G        1      2        2 
   4   chr4_12079187     AAsi    T    C        0      0        2 
   4   chr4_12079187     AKia    T    C        0      0        2 
   4   chr4_12079187     AOna    T    C        0      0        2 
   4   chr4_12079187     ASom    T    C        0      0        2 
   4   chr4_12079187     HCab    T    C        1      2        2 
   4   chr4_12079187     HPrz    T    C        1      2        2 
   4   chr4_12079187     ZBoe    T    C        0      0        2 
   4   chr4_12079187     ZGre    T    C        0      0        2 
   4   chr4_12079187     ZHar    T    C        0      0        2 
   4   chr4_12079187   Sample    T    C        1      2        2 
   4   chr4_12079619     AAsi    G    C        0      0        2 
   4   chr4_12079619     AKia    G    C        0      0        2 
   4   chr4_12079619     AOna    G    C        0      0        2 
   4   chr4_12079619     ASom    G    C        0      0        2 
   4   chr4_12079619     HCab    G    C        1      2        2 
   4   chr4_12079619     HPrz    G    C        1      2        2 
   4   chr4_12079619     ZBoe    G    C        0      0        2 
   4   chr4_12079619     ZGre    G    C        0      0        2 
   4   chr4_12079619     ZHar    G    C        0      0        2 
   4   chr4_12079619   Sample    G    C        1      2        2 
   4   chr4_12080923     AAsi    G    A        0      0        2 
   4   chr4_12080923     AKia    G    A        1      2        2 
   4   chr4_12080923     AOna    G    A        1      2        2 
   4   chr4_12080923     ASom    G    A        0      0        2 
   4   chr4_12080923     HCab    G    A        0      0        2 
   4   chr4_12080923     HPrz    G    A        0      0        2 
   4   chr4_12080923     ZBoe    G    A        0      0        2 
   4   chr4_12080923     ZGre    G    A        0      0        2 
   4   chr4_12080923     ZHar    G    A        0      0        2 
   4   chr4_12080923   Sample    G    A        0      0        2 
   4   chr4_12080957     AAsi    A    C        0      0        2 
   4   chr4_12080957     AKia    A    C        0      0        2 
   4   chr4_12080957     AOna    A    C        0      0        2 
   4   chr4_12080957     ASom    A    C        0      0        2 
   4   chr4_12080957     HCab    A    C        1      2        2 
   4   chr4_12080957     HPrz    A    C      0.5      1        2 
   4   chr4_12080957     ZBoe    A    C        0      0        2 
   4   chr4_12080957     ZGre    A    C        0      0        2 
   4   chr4_12080957     ZHar    A    C        0      0        2 
   4   chr4_12080957   Sample    A    C        1      2        2 
   4   chr4_12087023     AAsi    T    C        0      0        2 
   4   chr4_12087023     AKia    T    C        0      0        2 
   4   chr4_12087023     AOna    T    C        0      0        2 
   4   chr4_12087023     ASom    T    C        1      2        2 
   4   chr4_12087023     HCab    T    C        0      0        2 
   4   chr4_12087023     HPrz    T    C        0      0        2 
   4   chr4_12087023     ZBoe    T    C        0      0        2 
   4   chr4_12087023     ZGre    T    C        0      0        2 
   4   chr4_12087023     ZHar    T    C        0      0        2 
   4   chr4_12087023   Sample    T    C        0      0        2 
   4   chr4_12091434     AAsi    A    G        0      0        2 
   4   chr4_12091434     AKia    A    G        0      0        2 
   4   chr4_12091434     AOna    A    G        0      0        2 
   4   chr4_12091434     ASom    A    G        0      0        2 
   4   chr4_12091434     HCab    A    G        1      2        2 
   4   chr4_12091434     HPrz    A    G        1      2        2 
   4   chr4_12091434     ZBoe    A    G        0      0        2 
   4   chr4_12091434     ZGre    A    G        0      0        2 
   4   chr4_12091434     ZHar    A    G        0      0        2 
   4   chr4_12091434   Sample    A    G        1      2        2 
   4   chr4_12099861     AAsi    A    G        0      0        2 
   4   chr4_12099861     AKia    A    G        0      0        2 
   4   chr4_12099861     AOna    A    G        0      0        2 
   4   chr4_12099861     ASom    A    G        0      0        2 
   4   chr4_12099861     HCab    A    G        0      0        2 
   4   chr4_12099861     HPrz    A    G        0      0        2 
   4   chr4_12099861     ZBoe    A    G      0.5      1        2 
   4   chr4_12099861     ZGre    A    G        0      0        2 
   4   chr4_12099861     ZHar    A    G        0      0        2 
   4   chr4_12099861   Sample    A    G        0      0        2 
   4   chr4_12112067     AAsi    C    A        0      0        2 
   4   chr4_12112067     AKia    C    A        0      0        2 
   4   chr4_12112067     AOna    C    A        0      0        2 
   4   chr4_12112067     ASom    C    A        0      0        2 
   4   chr4_12112067     HCab    C    A        0      0        2 
   4   chr4_12112067     HPrz    C    A        0      0        2 
   4   chr4_12112067     ZBoe    C    A        0      0        2 
   4   chr4_12112067     ZGre    C    A        1      2        2 
   4   chr4_12112067     ZHar    C    A        0      0        2 
   4   chr4_12112067   Sample    C    A        0      0        2 
   4   chr4_12112272     AAsi    T    C        0      0        2 
   4   chr4_12112272     AKia    T    C        0      0        2 
   4   chr4_12112272     AOna    T    C        0      0        2 
   4   chr4_12112272     ASom    T    C        0      0        2 
   4   chr4_12112272     HCab    T    C        0      0        2 
   4   chr4_12112272     HPrz    T    C      0.5      1        2 
   4   chr4_12112272     ZBoe    T    C        0      0        2 
   4   chr4_12112272     ZGre    T    C        0      0        2 
   4   chr4_12112272     ZHar    T    C        0      0        2 
   4   chr4_12112272   Sample    T    C        0      0        2 
   4   chr4_12113238     AAsi    T    C        0      0        2 
   4   chr4_12113238     AKia    T    C        0      0        2 
   4   chr4_12113238     AOna    T    C        0      0        2 
   4   chr4_12113238     ASom    T    C        0      0        2 
   4   chr4_12113238     HCab    T    C        0      0        2 
   4   chr4_12113238     HPrz    T    C        0      0        2 
   4   chr4_12113238     ZBoe    T    C        1      2        2 
   4   chr4_12113238     ZGre    T    C        0      0        2 
   4   chr4_12113238     ZHar    T    C        0      0        2 
   4   chr4_12113238   Sample    T    C        0      0        2 
   4   chr4_12119821     AAsi    A    G        0      0        2 
   4   chr4_12119821     AKia    A    G        0      0        2 
   4   chr4_12119821     AOna    A    G        0      0        2 
   4   chr4_12119821     ASom    A    G        0      0        2 
   4   chr4_12119821     HCab    A    G        0      0        2 
   4   chr4_12119821     HPrz    A    G        0      0        2 
   4   chr4_12119821     ZBoe    A    G        0      0        2 
   4   chr4_12119821     ZGre    A    G        0      0        2 
   4   chr4_12119821     ZHar    A    G        1      2        2 
   4   chr4_12119821   Sample    A    G        0      0        2 
   4   chr4_12123434     AAsi    C    T        0      0        2 
   4   chr4_12123434     AKia    C    T        0      0        2 
   4   chr4_12123434     AOna    C    T        0      0        2 
   4   chr4_12123434     ASom    C    T        0      0        2 
   4   chr4_12123434     HCab    C    T        1      2        2 
   4   chr4_12123434     HPrz    C    T        1      2        2 
   4   chr4_12123434     ZBoe    C    T        0      0        2 
   4   chr4_12123434     ZGre    C    T        0      0        2 
   4   chr4_12123434     ZHar    C    T        0      0        2 
   4   chr4_12123434   Sample    C    T        1      2        2 
   4   chr4_12124130     AAsi    C    G        0      0        2 
   4   chr4_12124130     AKia    C    G        0      0        2 
   4   chr4_12124130     AOna    C    G        0      0        2 
   4   chr4_12124130     ASom    C    G        0      0        2 
   4   chr4_12124130     HCab    C    G        1      2        2 
   4   chr4_12124130     HPrz    C    G        1      2        2 
   4   chr4_12124130     ZBoe    C    G        0      0        2 
   4   chr4_12124130     ZGre    C    G        0      0        2 
   4   chr4_12124130     ZHar    C    G        0      0        2 
   4   chr4_12124130   Sample    C    G        1      2        2 
   4   chr4_12124326     AAsi    G    A        0      0        2 
   4   chr4_12124326     AKia    G    A        0      0        2 
   4   chr4_12124326     AOna    G    A        0      0        2 
   4   chr4_12124326     ASom    G    A        1      2        2 
   4   chr4_12124326     HCab    G    A        0      0        2 
   4   chr4_12124326     HPrz    G    A        0      0        2 
   4   chr4_12124326     ZBoe    G    A        0      0        2 
   4   chr4_12124326     ZGre    G    A        0      0        2 
   4   chr4_12124326     ZHar    G    A        0      0        2 
   4   chr4_12124326   Sample    G    A        0      0        2 
   4   chr4_12129786     AAsi    G    T        0      0        2 
   4   chr4_12129786     AKia    G    T        0      0        2 
   4   chr4_12129786     AOna    G    T        0      0        2 
   4   chr4_12129786     ASom    G    T        0      0        2 
   4   chr4_12129786     HCab    G    T        0      0        2 
   4   chr4_12129786     HPrz    G    T        0      0        2 
   4   chr4_12129786     ZBoe    G    T        1      2        2 
   4   chr4_12129786     ZGre    G    T        0      0        2 
   4   chr4_12129786     ZHar    G    T        0      0        2 
   4   chr4_12129786   Sample    G    T        0      0        2 
   4   chr4_12129969     AAsi    T    G        0      0        2 
   4   chr4_12129969     AKia    T    G        0      0        2 
   4   chr4_12129969     AOna    T    G        0      0        2 
   4   chr4_12129969     ASom    T    G        0      0        2 
   4   chr4_12129969     HCab    T    G        0      0        2 
   4   chr4_12129969     HPrz    T    G        0      0        2 
   4   chr4_12129969     ZBoe    T    G        1      2        2 
   4   chr4_12129969     ZGre    T    G        0      0        2 
   4   chr4_12129969     ZHar    T    G        0      0        2 
   4   chr4_12129969   Sample    T    G        0      0        2 
   4   chr4_12139407     AAsi    T    C        0      0        2 
   4   chr4_12139407     AKia    T    C        0      0        2 
   4   chr4_12139407     AOna    T    C        0      0        2 
   4   chr4_12139407     ASom    T    C        0      0        2 
   4   chr4_12139407     HCab    T    C        1      2        2 
   4   chr4_12139407     HPrz    T    C        1      2        2 
   4   chr4_12139407     ZBoe    T    C        0      0        2 
   4   chr4_12139407     ZGre    T    C        0      0        2 
   4   chr4_12139407     ZHar    T    C        0      0        2 
   4   chr4_12139407   Sample    T    C        1      2        2 
   4   chr4_12143679     AAsi    C    A        0      0        2 
   4   chr4_12143679     AKia    C    A        0      0        2 
   4   chr4_12143679     AOna    C    A        0      0        2 
   4   chr4_12143679     ASom    C    A        0      0        2 
   4   chr4_12143679     HCab    C    A        1      2        2 
   4   chr4_12143679     HPrz    C    A        1      2        2 
   4   chr4_12143679     ZBoe    C    A        0      0        2 
   4   chr4_12143679     ZGre    C    A        0      0        2 
   4   chr4_12143679     ZHar    C    A        0      0        2 
   4   chr4_12143679   Sample    C    A        1      2        2 
   4   chr4_12147949     AAsi    G    C        0      0        2 
   4   chr4_12147949     AKia    G    C        0      0        2 
   4   chr4_12147949     AOna    G    C        0      0        2 
   4   chr4_12147949     ASom    G    C        0      0        2 
   4   chr4_12147949     HCab    G    C        1      2        2 
   4   chr4_12147949     HPrz    G    C        1      2        2 
   4   chr4_12147949     ZBoe    G    C        0      0        2 
   4   chr4_12147949     ZGre    G    C        0      0        2 
   4   chr4_12147949     ZHar    G    C        0      0        2 
   4   chr4_12147949   Sample    G    C        1      2        2 
   4   chr4_12158291     AAsi    C    T        0      0        2 
   4   chr4_12158291     AKia    C    T        0      0        2 
   4   chr4_12158291     AOna    C    T        0      0        2 
   4   chr4_12158291     ASom    C    T        0      0        2 
   4   chr4_12158291     HCab    C    T        1      2        2 
   4   chr4_12158291     HPrz    C    T        1      2        2 
   4   chr4_12158291     ZBoe    C    T        0      0        2 
   4   chr4_12158291     ZGre    C    T        0      0        2 
   4   chr4_12158291     ZHar    C    T        0      0        2 
   4   chr4_12158291   Sample    C    T        1      2        2 
   4   chr4_12167996     AAsi    A    C        0      0        2 
   4   chr4_12167996     AKia    A    C        0      0        2 
   4   chr4_12167996     AOna    A    C        0      0        2 
   4   chr4_12167996     ASom    A    C        0      0        2 
   4   chr4_12167996     HCab    A    C        0      0        2 
   4   chr4_12167996     HPrz    A    C      0.5      1        2 
   4   chr4_12167996     ZBoe    A    C        0      0        2 
   4   chr4_12167996     ZGre    A    C        0      0        2 
   4   chr4_12167996     ZHar    A    C        0      0        2 
   4   chr4_12167996   Sample    A    C        0      0        2 
   4   chr4_12170929     AAsi    G    A        0      0        2 
   4   chr4_12170929     AKia    G    A        0      0        2 
   4   chr4_12170929     AOna    G    A        0      0        2 
   4   chr4_12170929     ASom    G    A        0      0        2 
   4   chr4_12170929     HCab    G    A        0      0        2 
   4   chr4_12170929     HPrz    G    A        0      0        2 
   4   chr4_12170929     ZBoe    G    A        1      2        2 
   4   chr4_12170929     ZGre    G    A        0      0        2 
   4   chr4_12170929     ZHar    G    A        0      0        2 
   4   chr4_12170929   Sample    G    A        0      0        2 
   4   chr4_12174661     AAsi    A    T        0      0        2 
   4   chr4_12174661     AKia    A    T        0      0        2 
   4   chr4_12174661     AOna    A    T        0      0        2 
   4   chr4_12174661     ASom    A    T        0      0        2 
   4   chr4_12174661     HCab    A    T        1      2        2 
   4   chr4_12174661     HPrz    A    T        0      0        2 
   4   chr4_12174661     ZBoe    A    T        0      0        2 
   4   chr4_12174661     ZGre    A    T        0      0        2 
   4   chr4_12174661     ZHar    A    T        0      0        2 
   4   chr4_12174661   Sample    A    T        0      0        2 
   4   chr4_12179984     AAsi    C    T        0      0        2 
   4   chr4_12179984     AKia    C    T        0      0        2 
   4   chr4_12179984     AOna    C    T        0      0        2 
   4   chr4_12179984     ASom    C    T        0      0        2 
   4   chr4_12179984     HCab    C    T        0      0        2 
   4   chr4_12179984     HPrz    C    T        0      0        2 
   4   chr4_12179984     ZBoe    C    T        1      2        2 
   4   chr4_12179984     ZGre    C    T        0      0        2 
   4   chr4_12179984     ZHar    C    T        0      0        2 
   4   chr4_12179984   Sample    C    T        0      0        2 
   4   chr4_12190090     AAsi    G    A        0      0        2 
   4   chr4_12190090     AKia    G    A        0      0        2 
   4   chr4_12190090     AOna    G    A        0      0        2 
   4   chr4_12190090     ASom    G    A        0      0        2 
   4   chr4_12190090     HCab    G    A        1      2        2 
   4   chr4_12190090     HPrz    G    A        1      2        2 
   4   chr4_12190090     ZBoe    G    A        0      0        2 
   4   chr4_12190090     ZGre    G    A        0      0        2 
   4   chr4_12190090     ZHar    G    A        0      0        2 
   4   chr4_12190090   Sample    G    A        1      2        2 
   4   chr4_12192397     AAsi    G    A        0      0        2 
   4   chr4_12192397     AKia    G    A        0      0        2 
   4   chr4_12192397     AOna    G    A        0      0        2 
   4   chr4_12192397     ASom    G    A        0      0        2 
   4   chr4_12192397     HCab    G    A        1      2        2 
   4   chr4_12192397     HPrz    G    A        1      2        2 
   4   chr4_12192397     ZBoe    G    A        0      0        2 
   4   chr4_12192397     ZGre    G    A        0      0        2 
   4   chr4_12192397     ZHar    G    A        0      0        2 
   4   chr4_12192397   Sample    G    A        1      2        2 
   4   chr4_12192566     AAsi    T    C        0      0        2 
   4   chr4_12192566     AKia    T    C        0      0        2 
   4   chr4_12192566     AOna    T    C        0      0        2 
   4   chr4_12192566     ASom    T    C        0      0        2 
   4   chr4_12192566     HCab    T    C        0      0        2 
   4   chr4_12192566     HPrz    T    C      0.5      1        2 
   4   chr4_12192566     ZBoe    T    C        0      0        2 
   4   chr4_12192566     ZGre    T    C        0      0        2 
   4   chr4_12192566     ZHar    T    C        0      0        2 
   4   chr4_12192566   Sample    T    C        0      0        2 
   4   chr4_12193315     AAsi    C    T        0      0        2 
   4   chr4_12193315     AKia    C    T        0      0        2 
   4   chr4_12193315     AOna    C    T        0      0        2 
   4   chr4_12193315     ASom    C    T        0      0        2 
   4   chr4_12193315     HCab    C    T        1      2        2 
   4   chr4_12193315     HPrz    C    T        1      2        2 
   4   chr4_12193315     ZBoe    C    T        0      0        2 
   4   chr4_12193315     ZGre    C    T        0      0        2 
   4   chr4_12193315     ZHar    C    T        0      0        2 
   4   chr4_12193315   Sample    C    T        1      2        2 
   4   chr4_12196259     AAsi    G    C        0      0        2 
   4   chr4_12196259     AKia    G    C        1      2        2 
   4   chr4_12196259     AOna    G    C        1      2        2 
   4   chr4_12196259     ASom    G    C        0      0        2 
   4   chr4_12196259     HCab    G    C        0      0        2 
   4   chr4_12196259     HPrz    G    C        0      0        2 
   4   chr4_12196259     ZBoe    G    C        0      0        2 
   4   chr4_12196259     ZGre    G    C        0      0        2 
   4   chr4_12196259     ZHar    G    C        0      0        2 
   4   chr4_12196259   Sample    G    C        0      0        2 
   4   chr4_12203731     AAsi    C    T        0      0        2 
   4   chr4_12203731     AKia    C    T        0      0        2 
   4   chr4_12203731     AOna    C    T        0      0        2 
   4   chr4_12203731     ASom    C    T        0      0        2 
   4   chr4_12203731     HCab    C    T        1      2        2 
   4   chr4_12203731     HPrz    C    T        1      2        2 
   4   chr4_12203731     ZBoe    C    T        0      0        2 
   4   chr4_12203731     ZGre    C    T        0      0        2 
   4   chr4_12203731     ZHar    C    T        0      0        2 
   4   chr4_12203731   Sample    C    T        1      2        2 
   4   chr4_12205217     AAsi    T    A        0      0        2 
   4   chr4_12205217     AKia    T    A        0      0        2 
   4   chr4_12205217     AOna    T    A        0      0        2 
   4   chr4_12205217     ASom    T    A        1      2        2 
   4   chr4_12205217     HCab    T    A        0      0        2 
   4   chr4_12205217     HPrz    T    A        0      0        2 
   4   chr4_12205217     ZBoe    T    A        0      0        2 
   4   chr4_12205217     ZGre    T    A        0      0        2 
   4   chr4_12205217     ZHar    T    A        0      0        2 
   4   chr4_12205217   Sample    T    A        0      0        2 
   4   chr4_12221067     AAsi    C    G        0      0        2 
   4   chr4_12221067     AKia    C    G        0      0        2 
   4   chr4_12221067     AOna    C    G        0      0        2 
   4   chr4_12221067     ASom    C    G        0      0        2 
   4   chr4_12221067     HCab    C    G        0      0        2 
   4   chr4_12221067     HPrz    C    G        0      0        2 
   4   chr4_12221067     ZBoe    C    G        0      0        2 
   4   chr4_12221067     ZGre    C    G        0      0        2 
   4   chr4_12221067     ZHar    C    G        1      2        2 
   4   chr4_12221067   Sample    C    G        0      0        2 
   4   chr4_12227773     AAsi    C    G        1      2        2 
   4   chr4_12227773     AKia    C    G        0      0        2 
   4   chr4_12227773     AOna    C    G        0      0        2 
   4   chr4_12227773     ASom    C    G        0      0        2 
   4   chr4_12227773     HCab    C    G        0      0        2 
   4   chr4_12227773     HPrz    C    G        0      0        2 
   4   chr4_12227773     ZBoe    C    G        0      0        2 
   4   chr4_12227773     ZGre    C    G        0      0        2 
   4   chr4_12227773     ZHar    C    G        0      0        2 
   4   chr4_12227773   Sample    C    G        0      0        2 
   4   chr4_12235719     AAsi    G    A        0      0        2 
   4   chr4_12235719     AKia    G    A        0      0        2 
   4   chr4_12235719     AOna    G    A        0      0        2 
   4   chr4_12235719     ASom    G    A        0      0        2 
   4   chr4_12235719     HCab    G    A        1      2        2 
   4   chr4_12235719     HPrz    G    A        1      2        2 
   4   chr4_12235719     ZBoe    G    A        0      0        2 
   4   chr4_12235719     ZGre    G    A        0      0        2 
   4   chr4_12235719     ZHar    G    A        0      0        2 
   4   chr4_12235719   Sample    G    A        1      2        2 
   4   chr4_12235816     AAsi    G    A        0      0        2 
   4   chr4_12235816     AKia    G    A        0      0        2 
   4   chr4_12235816     AOna    G    A        0      0        2 
   4   chr4_12235816     ASom    G    A        0      0        2 
   4   chr4_12235816     HCab    G    A        0      0        2 
   4   chr4_12235816     HPrz    G    A        0      0        2 
   4   chr4_12235816     ZBoe    G    A        1      2        2 
   4   chr4_12235816     ZGre    G    A        1      2        2 
   4   chr4_12235816     ZHar    G    A        0      0        2 
   4   chr4_12235816   Sample    G    A        0      0        2 
   4   chr4_12245808     AAsi    G    T        0      0        2 
   4   chr4_12245808     AKia    G    T      0.5      1        2 
   4   chr4_12245808     AOna    G    T      0.5      1        2 
   4   chr4_12245808     ASom    G    T        0      0        2 
   4   chr4_12245808     HCab    G    T        0      0        2 
   4   chr4_12245808     HPrz    G    T        0      0        2 
   4   chr4_12245808     ZBoe    G    T        0      0        2 
   4   chr4_12245808     ZGre    G    T        0      0        2 
   4   chr4_12245808     ZHar    G    T        0      0        2 
   4   chr4_12245808   Sample    G    T        0      0        2 
   4   chr4_12248472     AAsi    T    C      0.5      1        2 
   4   chr4_12248472     AKia    T    C        0      0        2 
   4   chr4_12248472     AOna    T    C        0      0        2 
   4   chr4_12248472     ASom    T    C        0      0        2 
   4   chr4_12248472     HCab    T    C        1      2        2 
   4   chr4_12248472     HPrz    T    C        1      2        2 
   4   chr4_12248472     ZBoe    T    C        0      0        2 
   4   chr4_12248472     ZGre    T    C        0      0        2 
   4   chr4_12248472     ZHar    T    C        0      0        2 
   4   chr4_12248472   Sample    T    C        1      2        2 
   4   chr4_12273913     AAsi    G    A        0      0        2 
   4   chr4_12273913     AKia    G    A        0      0        2 
   4   chr4_12273913     AOna    G    A        0      0        2 
   4   chr4_12273913     ASom    G    A        0      0        2 
   4   chr4_12273913     HCab    G    A        1      2        2 
   4   chr4_12273913     HPrz    G    A        1      2        2 
   4   chr4_12273913     ZBoe    G    A        0      0        2 
   4   chr4_12273913     ZGre    G    A        0      0        2 
   4   chr4_12273913     ZHar    G    A        0      0        2 
   4   chr4_12273913   Sample    G    A        1      2        2 
   4   chr4_12283870     AAsi    A    G        0      0        2 
   4   chr4_12283870     AKia    A    G      0.5      1        2 
   4   chr4_12283870     AOna    A    G        0      0        2 
   4   chr4_12283870     ASom    A    G        0      0        2 
   4   chr4_12283870     HCab    A    G        0      0        2 
   4   chr4_12283870     HPrz    A    G        0      0        2 
   4   chr4_12283870     ZBoe    A    G        0      0        2 
   4   chr4_12283870     ZGre    A    G        0      0        2 
   4   chr4_12283870     ZHar    A    G        0      0        2 
   4   chr4_12283870   Sample    A    G        0      0        2 
   4   chr4_12308813     AAsi    G    T        0      0        2 
   4   chr4_12308813     AKia    G    T        0      0        2 
   4   chr4_12308813     AOna    G    T        0      0        2 
   4   chr4_12308813     ASom    G    T        0      0        2 
   4   chr4_12308813     HCab    G    T        1      2        2 
   4   chr4_12308813     HPrz    G    T        1      2        2 
   4   chr4_12308813     ZBoe    G    T        0      0        2 
   4   chr4_12308813     ZGre    G    T        0      0        2 
   4   chr4_12308813     ZHar    G    T        0      0        2 
   4   chr4_12308813   Sample    G    T        1      2        2 
   4   chr4_12321901     AAsi    G    T        0      0        2 
   4   chr4_12321901     AKia    G    T        0      0        2 
   4   chr4_12321901     AOna    G    T        0      0        2 
   4   chr4_12321901     ASom    G    T        0      0        2 
   4   chr4_12321901     HCab    G    T        1      2        2 
   4   chr4_12321901     HPrz    G    T        1      2        2 
   4   chr4_12321901     ZBoe    G    T        0      0        2 
   4   chr4_12321901     ZGre    G    T        0      0        2 
   4   chr4_12321901     ZHar    G    T        0      0        2 
   4   chr4_12321901   Sample    G    T        1      2        2 
   4   chr4_12327959     AAsi    A    G        0      0        2 
   4   chr4_12327959     AKia    A    G        0      0        2 
   4   chr4_12327959     AOna    A    G        0      0        2 
   4   chr4_12327959     ASom    A    G        0      0        2 
   4   chr4_12327959     HCab    A    G        0      0        2 
   4   chr4_12327959     HPrz    A    G        0      0        2 
   4   chr4_12327959     ZBoe    A    G      0.5      1        2 
   4   chr4_12327959     ZGre    A    G        0      0        2 
   4   chr4_12327959     ZHar    A    G        0      0        2 
   4   chr4_12327959   Sample    A    G        0      0        2 
   4   chr4_12329031     AAsi    A    G        0      0        2 
   4   chr4_12329031     AKia    A    G        1      2        2 
   4   chr4_12329031     AOna    A    G        1      2        2 
   4   chr4_12329031     ASom    A    G        0      0        2 
   4   chr4_12329031     HCab    A    G        0      0        2 
   4   chr4_12329031     HPrz    A    G        0      0        2 
   4   chr4_12329031     ZBoe    A    G        0      0        2 
   4   chr4_12329031     ZGre    A    G        0      0        2 
   4   chr4_12329031     ZHar    A    G        0      0        2 
   4   chr4_12329031   Sample    A    G        0      0        2 
   4   chr4_12334212     AAsi    G    A        0      0        2 
   4   chr4_12334212     AKia    G    A        0      0        2 
   4   chr4_12334212     AOna    G    A        0      0        2 
   4   chr4_12334212     ASom    G    A        0      0        2 
   4   chr4_12334212     HCab    G    A        1      2        2 
   4   chr4_12334212     HPrz    G    A        1      2        2 
   4   chr4_12334212     ZBoe    G    A        0      0        2 
   4   chr4_12334212     ZGre    G    A        0      0        2 
   4   chr4_12334212     ZHar    G    A        0      0        2 
   4   chr4_12334212   Sample    G    A        1      2        2 
   4   chr4_12334668     AAsi    T    A        0      0        2 
   4   chr4_12334668     AKia    T    A        0      0        2 
   4   chr4_12334668     AOna    T    A        0      0        2 
   4   chr4_12334668     ASom    T    A        0      0        2 
   4   chr4_12334668     HCab    T    A        1      2        2 
   4   chr4_12334668     HPrz    T    A        1      2        2 
   4   chr4_12334668     ZBoe    T    A        0      0        2 
   4   chr4_12334668     ZGre    T    A        0      0        2 
   4   chr4_12334668     ZHar    T    A        0      0        2 
   4   chr4_12334668   Sample    T    A        1      2        2 
   4   chr4_12335583     AAsi    C    T        0      0        2 
   4   chr4_12335583     AKia    C    T        0      0        2 
   4   chr4_12335583     AOna    C    T        0      0        2 
   4   chr4_12335583     ASom    C    T        0      0        2 
   4   chr4_12335583     HCab    C    T        0      0        2 
   4   chr4_12335583     HPrz    C    T        1      2        2 
   4   chr4_12335583     ZBoe    C    T        0      0        2 
   4   chr4_12335583     ZGre    C    T        0      0        2 
   4   chr4_12335583     ZHar    C    T        0      0        2 
   4   chr4_12335583   Sample    C    T        0      0        2 
   4   chr4_12337600     AAsi    A    T        0      0        2 
   4   chr4_12337600     AKia    A    T        0      0        2 
   4   chr4_12337600     AOna    A    T        0      0        2 
   4   chr4_12337600     ASom    A    T        0      0        2 
   4   chr4_12337600     HCab    A    T        0      0        2 
   4   chr4_12337600     HPrz    A    T        0      0        2 
   4   chr4_12337600     ZBoe    A    T        0      0        2 
   4   chr4_12337600     ZGre    A    T        0      0        2 
   4   chr4_12337600     ZHar    A    T        1      2        2 
   4   chr4_12337600   Sample    A    T        0      0        2 
   4   chr4_12345675     AAsi    A    G        0      0        2 
   4   chr4_12345675     AKia    A    G        0      0        2 
   4   chr4_12345675     AOna    A    G        0      0        2 
   4   chr4_12345675     ASom    A    G        0      0        2 
   4   chr4_12345675     HCab    A    G        0      0        2 
   4   chr4_12345675     HPrz    A    G        1      2        2 
   4   chr4_12345675     ZBoe    A    G        0      0        2 
   4   chr4_12345675     ZGre    A    G        0      0        2 
   4   chr4_12345675     ZHar    A    G        0      0        2 
   4   chr4_12345675   Sample    A    G        1      2        2 
   4   chr4_12347545     AAsi    T    C        0      0        2 
   4   chr4_12347545     AKia    T    C        0      0        2 
   4   chr4_12347545     AOna    T    C        0      0        2 
   4   chr4_12347545     ASom    T    C        0      0        2 
   4   chr4_12347545     HCab    T    C        0      0        2 
   4   chr4_12347545     HPrz    T    C        0      0        2 
   4   chr4_12347545     ZBoe    T    C        0      0        2 
   4   chr4_12347545     ZGre    T    C        1      2        2 
   4   chr4_12347545     ZHar    T    C        0      0        2 
   4   chr4_12347545   Sample    T    C        0      0        2 
   4   chr4_12354099     AAsi    T    C        0      0        2 
   4   chr4_12354099     AKia    T    C        0      0        2 
   4   chr4_12354099     AOna    T    C        0      0        2 
   4   chr4_12354099     ASom    T    C        0      0        2 
   4   chr4_12354099     HCab    T    C        1      2        2 
   4   chr4_12354099     HPrz    T    C        1      2        2 
   4   chr4_12354099     ZBoe    T    C        0      0        2 
   4   chr4_12354099     ZGre    T    C        0      0        2 
   4   chr4_12354099     ZHar    T    C        1      2        2 
   4   chr4_12354099   Sample    T    C        1      2        2 
   4   chr4_12359053     AAsi    C    T        0      0        2 
   4   chr4_12359053     AKia    C    T        0      0        2 
   4   chr4_12359053     AOna    C    T        0      0        2 
   4   chr4_12359053     ASom    C    T        0      0        2 
   4   chr4_12359053     HCab    C    T        1      2        2 
   4   chr4_12359053     HPrz    C    T        1      2        2 
   4   chr4_12359053     ZBoe    C    T        0      0        2 
   4   chr4_12359053     ZGre    C    T        0      0        2 
   4   chr4_12359053     ZHar    C    T        0      0        2 
   4   chr4_12359053   Sample    C    T        1      2        2 
   4   chr4_12363087     AAsi    G    C        0      0        2 
   4   chr4_12363087     AKia    G    C        0      0        2 
   4   chr4_12363087     AOna    G    C        0      0        2 
   4   chr4_12363087     ASom    G    C        0      0        2 
   4   chr4_12363087     HCab    G    C        0      0        2 
   4   chr4_12363087     HPrz    G    C        0      0        2 
   4   chr4_12363087     ZBoe    G    C        0      0        2 
   4   chr4_12363087     ZGre    G    C      0.5      1        2 
   4   chr4_12363087     ZHar    G    C        0      0        2 
   4   chr4_12363087   Sample    G    C        0      0        2 
   4   chr4_12366383     AAsi    C    G        0      0        2 
   4   chr4_12366383     AKia    C    G        0      0        2 
   4   chr4_12366383     AOna    C    G        0      0        2 
   4   chr4_12366383     ASom    C    G        0      0        2 
   4   chr4_12366383     HCab    C    G        1      2        2 
   4   chr4_12366383     HPrz    C    G        1      2        2 
   4   chr4_12366383     ZBoe    C    G        0      0        2 
   4   chr4_12366383     ZGre    C    G        0      0        2 
   4   chr4_12366383     ZHar    C    G        0      0        2 
   4   chr4_12366383   Sample    C    G        1      2        2 
   4   chr4_12368321     AAsi    A    T        0      0        2 
   4   chr4_12368321     AKia    A    T        0      0        2 
   4   chr4_12368321     AOna    A    T        0      0        2 
   4   chr4_12368321     ASom    A    T        0      0        2 
   4   chr4_12368321     HCab    A    T        0      0        2 
   4   chr4_12368321     HPrz    A    T        0      0        2 
   4   chr4_12368321     ZBoe    A    T        1      2        2 
   4   chr4_12368321     ZGre    A    T        0      0        2 
   4   chr4_12368321     ZHar    A    T        0      0        2 
   4   chr4_12368321   Sample    A    T        0      0        2 
   4   chr4_12368992     AAsi    G    C        0      0        2 
   4   chr4_12368992     AKia    G    C        0      0        2 
   4   chr4_12368992     AOna    G    C        0      0        2 
   4   chr4_12368992     ASom    G    C        1      2        2 
   4   chr4_12368992     HCab    G    C        0      0        2 
   4   chr4_12368992     HPrz    G    C        0      0        2 
   4   chr4_12368992     ZBoe    G    C        0      0        2 
   4   chr4_12368992     ZGre    G    C        0      0        2 
   4   chr4_12368992     ZHar    G    C        0      0        2 
   4   chr4_12368992   Sample    G    C        0      0        2 
   4   chr4_12370860     AAsi    T    C        0      0        2 
   4   chr4_12370860     AKia    T    C        0      0        2 
   4   chr4_12370860     AOna    T    C        0      0        2 
   4   chr4_12370860     ASom    T    C        0      0        2 
   4   chr4_12370860     HCab    T    C        1      2        2 
   4   chr4_12370860     HPrz    T    C        1      2        2 
   4   chr4_12370860     ZBoe    T    C        0      0        2 
   4   chr4_12370860     ZGre    T    C        0      0        2 
   4   chr4_12370860     ZHar    T    C        0      0        2 
   4   chr4_12370860   Sample    T    C        1      2        2 
   4   chr4_12376636     AAsi    A    G        0      0        2 
   4   chr4_12376636     AKia    A    G        0      0        2 
   4   chr4_12376636     AOna    A    G        0      0        2 
   4   chr4_12376636     ASom    A    G        0      0        2 
   4   chr4_12376636     HCab    A    G        0      0        2 
   4   chr4_12376636     HPrz    A    G        0      0        2 
   4   chr4_12376636     ZBoe    A    G      0.5      1        2 
   4   chr4_12376636     ZGre    A    G        0      0        2 
   4   chr4_12376636     ZHar    A    G        0      0        2 
   4   chr4_12376636   Sample    A    G        0      0        2 
   4   chr4_12385903     AAsi    C    A        0      0        2 
   4   chr4_12385903     AKia    C    A        0      0        2 
   4   chr4_12385903     AOna    C    A        0      0        2 
   4   chr4_12385903     ASom    C    A        0      0        2 
   4   chr4_12385903     HCab    C    A        1      2        2 
   4   chr4_12385903     HPrz    C    A        1      2        2 
   4   chr4_12385903     ZBoe    C    A        0      0        2 
   4   chr4_12385903     ZGre    C    A        0      0        2 
   4   chr4_12385903     ZHar    C    A        0      0        2 
   4   chr4_12385903   Sample    C    A        1      2        2 
   4   chr4_12387875     AAsi    G    A        0      0        2 
   4   chr4_12387875     AKia    G    A        0      0        2 
   4   chr4_12387875     AOna    G    A        0      0        2 
   4   chr4_12387875     ASom    G    A        1      2        2 
   4   chr4_12387875     HCab    G    A        0      0        2 
   4   chr4_12387875     HPrz    G    A        0      0        2 
   4   chr4_12387875     ZBoe    G    A        0      0        2 
   4   chr4_12387875     ZGre    G    A        0      0        2 
   4   chr4_12387875     ZHar    G    A        0      0        2 
   4   chr4_12387875   Sample    G    A        0      0        2 
   4   chr4_12404285     AAsi    T    C        0      0        2 
   4   chr4_12404285     AKia    T    C        0      0        2 
   4   chr4_12404285     AOna    T    C        0      0        2 
   4   chr4_12404285     ASom    T    C        0      0        2 
   4   chr4_12404285     HCab    T    C        0      0        2 
   4   chr4_12404285     HPrz    T    C        0      0        2 
   4   chr4_12404285     ZBoe    T    C        0      0        2 
   4   chr4_12404285     ZGre    T    C        0      0        2 
   4   chr4_12404285     ZHar    T    C        1      2        2 
   4   chr4_12404285   Sample    T    C        0      0        2 
   4   chr4_12412827     AAsi    T    C        1      2        2 
   4   chr4_12412827     AKia    T    C        0      0        2 
   4   chr4_12412827     AOna    T    C        0      0        2 
   4   chr4_12412827     ASom    T    C        1      2        2 
   4   chr4_12412827     HCab    T    C        0      0        2 
   4   chr4_12412827     HPrz    T    C        0      0        2 
   4   chr4_12412827     ZBoe    T    C        0      0        2 
   4   chr4_12412827     ZGre    T    C        0      0        2 
   4   chr4_12412827     ZHar    T    C        0      0        2 
   4   chr4_12412827   Sample    T    C        0      0        2 
   4   chr4_12413747     AAsi    A    G        0      0        2 
   4   chr4_12413747     AKia    A    G        0      0        2 
   4   chr4_12413747     AOna    A    G        0      0        2 
   4   chr4_12413747     ASom    A    G        0      0        2 
   4   chr4_12413747     HCab    A    G        0      0        2 
   4   chr4_12413747     HPrz    A    G        0      0        2 
   4   chr4_12413747     ZBoe    A    G        0      0        2 
   4   chr4_12413747     ZGre    A    G        0      0        2 
   4   chr4_12413747     ZHar    A    G        1      2        2 
   4   chr4_12413747   Sample    A    G        0      0        2 
   4   chr4_12418426     AAsi    G    A        0      0        2 
   4   chr4_12418426     AKia    G    A        0      0        2 
   4   chr4_12418426     AOna    G    A        0      0        2 
   4   chr4_12418426     ASom    G    A        0      0        2 
   4   chr4_12418426     HCab    G    A        0      0        2 
   4   chr4_12418426     HPrz    G    A        0      0        2 
   4   chr4_12418426     ZBoe    G    A      0.5      1        2 
   4   chr4_12418426     ZGre    G    A        0      0        2 
   4   chr4_12418426     ZHar    G    A        0      0        2 
   4   chr4_12418426   Sample    G    A        0      0        2 
   4   chr4_12424000     AAsi    G    A        0      0        2 
   4   chr4_12424000     AKia    G    A        0      0        2 
   4   chr4_12424000     AOna    G    A        0      0        2 
   4   chr4_12424000     ASom    G    A        0      0        2 
   4   chr4_12424000     HCab    G    A        1      2        2 
   4   chr4_12424000     HPrz    G    A        1      2        2 
   4   chr4_12424000     ZBoe    G    A        0      0        2 
   4   chr4_12424000     ZGre    G    A        0      0        2 
   4   chr4_12424000     ZHar    G    A        0      0        2 
   4   chr4_12424000   Sample    G    A        1      2        2 
   4   chr4_12434902     AAsi    C    T        0      0        2 
   4   chr4_12434902     AKia    C    T        0      0        2 
   4   chr4_12434902     AOna    C    T        0      0        2 
   4   chr4_12434902     ASom    C    T        0      0        2 
   4   chr4_12434902     HCab    C    T        1      2        2 
   4   chr4_12434902     HPrz    C    T        1      2        2 
   4   chr4_12434902     ZBoe    C    T        0      0        2 
   4   chr4_12434902     ZGre    C    T        0      0        2 
   4   chr4_12434902     ZHar    C    T        0      0        2 
   4   chr4_12434902   Sample    C    T        1      2        2 
   4   chr4_12437625     AAsi    G    A        0      0        2 
   4   chr4_12437625     AKia    G    A        0      0        2 
   4   chr4_12437625     AOna    G    A        0      0        2 
   4   chr4_12437625     ASom    G    A        0      0        2 
   4   chr4_12437625     HCab    G    A        1      2        2 
   4   chr4_12437625     HPrz    G    A        1      2        2 
   4   chr4_12437625     ZBoe    G    A        0      0        2 
   4   chr4_12437625     ZGre    G    A        0      0        2 
   4   chr4_12437625     ZHar    G    A        0      0        2 
   4   chr4_12437625   Sample    G    A        1      2        2 
   4   chr4_12449015     AAsi    T    C        0      0        2 
   4   chr4_12449015     AKia    T    C        0      0        2 
   4   chr4_12449015     AOna    T    C        0      0        2 
   4   chr4_12449015     ASom    T    C        0      0        2 
   4   chr4_12449015     HCab    T    C        1      2        2 
   4   chr4_12449015     HPrz    T    C        1      2        2 
   4   chr4_12449015     ZBoe    T    C        1      2        2 
   4   chr4_12449015     ZGre    T    C        0      0        2 
   4   chr4_12449015     ZHar    T    C        0      0        2 
   4   chr4_12449015   Sample    T    C        1      2        2 
   4   chr4_12450776     AAsi    C    A        0      0        2 
   4   chr4_12450776     AKia    C    A        0      0        2 
   4   chr4_12450776     AOna    C    A        0      0        2 
   4   chr4_12450776     ASom    C    A        0      0        2 
   4   chr4_12450776     HCab    C    A        0      0        2 
   4   chr4_12450776     HPrz    C    A        0      0        2 
   4   chr4_12450776     ZBoe    C    A        0      0        2 
   4   chr4_12450776     ZGre    C    A        0      0        2 
   4   chr4_12450776     ZHar    C    A        1      2        2 
   4   chr4_12450776   Sample    C    A        0      0        2 
   4   chr4_12458498     AAsi    A    G        0      0        2 
   4   chr4_12458498     AKia    A    G        0      0        2 
   4   chr4_12458498     AOna    A    G        0      0        2 
   4   chr4_12458498     ASom    A    G        0      0        2 
   4   chr4_12458498     HCab    A    G        1      2        2 
   4   chr4_12458498     HPrz    A    G        1      2        2 
   4   chr4_12458498     ZBoe    A    G        0      0        2 
   4   chr4_12458498     ZGre    A    G        0      0        2 
   4   chr4_12458498     ZHar    A    G        0      0        2 
   4   chr4_12458498   Sample    A    G        1      2        2 
   4   chr4_12464435     AAsi    C    T        0      0        2 
   4   chr4_12464435     AKia    C    T        0      0        2 
   4   chr4_12464435     AOna    C    T      0.5      1        2 
   4   chr4_12464435     ASom    C    T        0      0        2 
   4   chr4_12464435     HCab    C    T        0      0        2 
   4   chr4_12464435     HPrz    C    T        0      0        2 
   4   chr4_12464435     ZBoe    C    T        0      0        2 
   4   chr4_12464435     ZGre    C    T        0      0        2 
   4   chr4_12464435     ZHar    C    T        0      0        2 
   4   chr4_12464435   Sample    C    T        0      0        2 
   4   chr4_12478756     AAsi    A    G        0      0        2 
   4   chr4_12478756     AKia    A    G        0      0        2 
   4   chr4_12478756     AOna    A    G        0      0        2 
   4   chr4_12478756     ASom    A    G        0      0        2 
   4   chr4_12478756     HCab    A    G        0      0        2 
   4   chr4_12478756     HPrz    A    G        0      0        2 
   4   chr4_12478756     ZBoe    A    G        1      2        2 
   4   chr4_12478756     ZGre    A    G        0      0        2 
   4   chr4_12478756     ZHar    A    G        0      0        2 
   4   chr4_12478756   Sample    A    G        0      0        2 
   4   chr4_12497581     AAsi    T    C        0      0        2 
   4   chr4_12497581     AKia    T    C        1      2        2 
   4   chr4_12497581     AOna    T    C        1      2        2 
   4   chr4_12497581     ASom    T    C        0      0        2 
   4   chr4_12497581     HCab    T    C        0      0        2 
   4   chr4_12497581     HPrz    T    C        0      0        2 
   4   chr4_12497581     ZBoe    T    C        0      0        2 
   4   chr4_12497581     ZGre    T    C        0      0        2 
   4   chr4_12497581     ZHar    T    C        0      0        2 
   4   chr4_12497581   Sample    T    C        0      0        2 
   4   chr4_12500379     AAsi    C    T        0      0        2 
   4   chr4_12500379     AKia    C    T        0      0        2 
   4   chr4_12500379     AOna    C    T        0      0        2 
   4   chr4_12500379     ASom    C    T        0      0        2 
   4   chr4_12500379     HCab    C    T        1      2        2 
   4   chr4_12500379     HPrz    C    T        1      2        2 
   4   chr4_12500379     ZBoe    C    T        0      0        2 
   4   chr4_12500379     ZGre    C    T        0      0        2 
   4   chr4_12500379     ZHar    C    T        0      0        2 
   4   chr4_12500379   Sample    C    T        1      2        2 
   4   chr4_12510269     AAsi    A    G        0      0        2 
   4   chr4_12510269     AKia    A    G        0      0        2 
   4   chr4_12510269     AOna    A    G        0      0        2 
   4   chr4_12510269     ASom    A    G        0      0        2 
   4   chr4_12510269     HCab    A    G        0      0        2 
   4   chr4_12510269     HPrz    A    G        0      0        2 
   4   chr4_12510269     ZBoe    A    G        0      0        2 
   4   chr4_12510269     ZGre    A    G        0      0        2 
   4   chr4_12510269     ZHar    A    G        1      2        2 
   4   chr4_12510269   Sample    A    G        0      0        2 
   4   chr4_12513480     AAsi    T    A        0      0        2 
   4   chr4_12513480     AKia    T    A        0      0        2 
   4   chr4_12513480     AOna    T    A        0      0        2 
   4   chr4_12513480     ASom    T    A        0      0        2 
   4   chr4_12513480     HCab    T    A        0      0        2 
   4   chr4_12513480     HPrz    T    A      0.5      1        2 
   4   chr4_12513480     ZBoe    T    A        0      0        2 
   4   chr4_12513480     ZGre    T    A        0      0        2 
   4   chr4_12513480     ZHar    T    A        0      0        2 
   4   chr4_12513480   Sample    T    A        1      2        2 
   4   chr4_12514066     AAsi    G    C        0      0        2 
   4   chr4_12514066     AKia    G    C        0      0        2 
   4   chr4_12514066     AOna    G    C        0      0        2 
   4   chr4_12514066     ASom    G    C        0      0        2 
   4   chr4_12514066     HCab    G    C        0      0        2 
   4   chr4_12514066     HPrz    G    C        0      0        2 
   4   chr4_12514066     ZBoe    G    C        0      0        2 
   4   chr4_12514066     ZGre    G    C        1      2        2 
   4   chr4_12514066     ZHar    G    C        0      0        2 
   4   chr4_12514066   Sample    G    C        0      0        2 
   4   chr4_12515216     AAsi    G    T        0      0        2 
   4   chr4_12515216     AKia    G    T        0      0        2 
   4   chr4_12515216     AOna    G    T        0      0        2 
   4   chr4_12515216     ASom    G    T        0      0        2 
   4   chr4_12515216     HCab    G    T        0      0        2 
   4   chr4_12515216     HPrz    G    T        0      0        2 
   4   chr4_12515216     ZBoe    G    T        0      0        2 
   4   chr4_12515216     ZGre    G    T        0      0        2 
   4   chr4_12515216     ZHar    G    T        1      2        2 
   4   chr4_12515216   Sample    G    T        0      0        2 
   4   chr4_12518244     AAsi    C    T        0      0        2 
   4   chr4_12518244     AKia    C    T        0      0        2 
   4   chr4_12518244     AOna    C    T        0      0        2 
   4   chr4_12518244     ASom    C    T        0      0        2 
   4   chr4_12518244     HCab    C    T        0      0        2 
   4   chr4_12518244     HPrz    C    T        0      0        2 
   4   chr4_12518244     ZBoe    C    T        1      2        2 
   4   chr4_12518244     ZGre    C    T        0      0        2 
   4   chr4_12518244     ZHar    C    T        0      0        2 
   4   chr4_12518244   Sample    C    T        0      0        2 
   4   chr4_12521502     AAsi    T    C        0      0        2 
   4   chr4_12521502     AKia    T    C        0      0        2 
   4   chr4_12521502     AOna    T    C        0      0        2 
   4   chr4_12521502     ASom    T    C        0      0        2 
   4   chr4_12521502     HCab    T    C        1      2        2 
   4   chr4_12521502     HPrz    T    C        1      2        2 
   4   chr4_12521502     ZBoe    T    C        0      0        2 
   4   chr4_12521502     ZGre    T    C        0      0        2 
   4   chr4_12521502     ZHar    T    C        0      0        2 
   4   chr4_12521502   Sample    T    C        1      2        2 
   4   chr4_12526949     AAsi    A    C        0      0        2 
   4   chr4_12526949     AKia    A    C        0      0        2 
   4   chr4_12526949     AOna    A    C        0      0        2 
   4   chr4_12526949     ASom    A    C        0      0        2 
   4   chr4_12526949     HCab    A    C        1      2        2 
   4   chr4_12526949     HPrz    A    C        1      2        2 
   4   chr4_12526949     ZBoe    A    C        0      0        2 
   4   chr4_12526949     ZGre    A    C        0      0        2 
   4   chr4_12526949     ZHar    A    C        0      0        2 
   4   chr4_12526949   Sample    A    C        1      2        2 
   4   chr4_12527695     AAsi    A    G        0      0        2 
   4   chr4_12527695     AKia    A    G        0      0        2 
   4   chr4_12527695     AOna    A    G        0      0        2 
   4   chr4_12527695     ASom    A    G        0      0        2 
   4   chr4_12527695     HCab    A    G        1      2        2 
   4   chr4_12527695     HPrz    A    G        1      2        2 
   4   chr4_12527695     ZBoe    A    G        0      0        2 
   4   chr4_12527695     ZGre    A    G        0      0        2 
   4   chr4_12527695     ZHar    A    G        0      0        2 
   4   chr4_12527695   Sample    A    G        1      2        2 
   4   chr4_12528908     AAsi    T    G        0      0        2 
   4   chr4_12528908     AKia    T    G        0      0        2 
   4   chr4_12528908     AOna    T    G        0      0        2 
   4   chr4_12528908     ASom    T    G        0      0        2 
   4   chr4_12528908     HCab    T    G        0      0        2 
   4   chr4_12528908     HPrz    T    G        0      0        2 
   4   chr4_12528908     ZBoe    T    G        1      2        2 
   4   chr4_12528908     ZGre    T    G        1      2        2 
   4   chr4_12528908     ZHar    T    G        1      2        2 
   4   chr4_12528908   Sample    T    G        0      0        2 
   4   chr4_12528943     AAsi    C    T        0      0        2 
   4   chr4_12528943     AKia    C    T        0      0        2 
   4   chr4_12528943     AOna    C    T        0      0        2 
   4   chr4_12528943     ASom    C    T        0      0        2 
   4   chr4_12528943     HCab    C    T        1      2        2 
   4   chr4_12528943     HPrz    C    T        1      2        2 
   4   chr4_12528943     ZBoe    C    T        0      0        2 
   4   chr4_12528943     ZGre    C    T        0      0        2 
   4   chr4_12528943     ZHar    C    T        0      0        2 
   4   chr4_12528943   Sample    C    T        1      2        2 
   4   chr4_12534779     AAsi    T    G        0      0        2 
   4   chr4_12534779     AKia    T    G        0      0        2 
   4   chr4_12534779     AOna    T    G        0      0        2 
   4   chr4_12534779     ASom    T    G        0      0        2 
   4   chr4_12534779     HCab    T    G        0      0        2 
   4   chr4_12534779     HPrz    T    G        0      0        2 
   4   chr4_12534779     ZBoe    T    G        0      0        2 
   4   chr4_12534779     ZGre    T    G        0      0        2 
   4   chr4_12534779     ZHar    T    G        1      2        2 
   4   chr4_12534779   Sample    T    G        0      0        2 
   4   chr4_12535601     AAsi    A    G        0      0        2 
   4   chr4_12535601     AKia    A    G        0      0        2 
   4   chr4_12535601     AOna    A    G        0      0        2 
   4   chr4_12535601     ASom    A    G        0      0        2 
   4   chr4_12535601     HCab    A    G        0      0        2 
   4   chr4_12535601     HPrz    A    G      0.5      1        2 
   4   chr4_12535601     ZBoe    A    G        0      0        2 
   4   chr4_12535601     ZGre    A    G        0      0        2 
   4   chr4_12535601     ZHar    A    G        0      0        2 
   4   chr4_12535601   Sample    A    G        0      0        2 
   4   chr4_12536123     AAsi    G    A        0      0        2 
   4   chr4_12536123     AKia    G    A        0      0        2 
   4   chr4_12536123     AOna    G    A        0      0        2 
   4   chr4_12536123     ASom    G    A        0      0        2 
   4   chr4_12536123     HCab    G    A        1      2        2 
   4   chr4_12536123     HPrz    G    A        1      2        2 
   4   chr4_12536123     ZBoe    G    A        0      0        2 
   4   chr4_12536123     ZGre    G    A        0      0        2 
   4   chr4_12536123     ZHar    G    A        0      0        2 
   4   chr4_12536123   Sample    G    A        1      2        2 
   4   chr4_12539323     AAsi    C    T        0      0        2 
   4   chr4_12539323     AKia    C    T        0      0        2 
   4   chr4_12539323     AOna    C    T        1      2        2 
   4   chr4_12539323     ASom    C    T        0      0        2 
   4   chr4_12539323     HCab    C    T        0      0        2 
   4   chr4_12539323     HPrz    C    T        0      0        2 
   4   chr4_12539323     ZBoe    C    T        0      0        2 
   4   chr4_12539323     ZGre    C    T        0      0        2 
   4   chr4_12539323     ZHar    C    T        0      0        2 
   4   chr4_12539323   Sample    C    T        0      0        2 
   4   chr4_12556588     AAsi    G    T        0      0        2 
   4   chr4_12556588     AKia    G    T        0      0        2 
   4   chr4_12556588     AOna    G    T        0      0        2 
   4   chr4_12556588     ASom    G    T        0      0        2 
   4   chr4_12556588     HCab    G    T        1      2        2 
   4   chr4_12556588     HPrz    G    T        1      2        2 
   4   chr4_12556588     ZBoe    G    T        0      0        2 
   4   chr4_12556588     ZGre    G    T        0      0        2 
   4   chr4_12556588     ZHar    G    T        0      0        2 
   4   chr4_12556588   Sample    G    T        1      2        2 
   4   chr4_12572760     AAsi    C    G        0      0        2 
   4   chr4_12572760     AKia    C    G        0      0        2 
   4   chr4_12572760     AOna    C    G        0      0        2 
   4   chr4_12572760     ASom    C    G        0      0        2 
   4   chr4_12572760     HCab    C    G        1      2        2 
   4   chr4_12572760     HPrz    C    G        1      2        2 
   4   chr4_12572760     ZBoe    C    G        0      0        2 
   4   chr4_12572760     ZGre    C    G        0      0        2 
   4   chr4_12572760     ZHar    C    G        0      0        2 
   4   chr4_12572760   Sample    C    G        1      2        2 
   4   chr4_12575898     AAsi    T    C        0      0        2 
   4   chr4_12575898     AKia    T    C        0      0        2 
   4   chr4_12575898     AOna    T    C        0      0        2 
   4   chr4_12575898     ASom    T    C        0      0        2 
   4   chr4_12575898     HCab    T    C        0      0        2 
   4   chr4_12575898     HPrz    T    C        0      0        2 
   4   chr4_12575898     ZBoe    T    C      0.5      1        2 
   4   chr4_12575898     ZGre    T    C        0      0        2 
   4   chr4_12575898     ZHar    T    C        0      0        2 
   4   chr4_12575898   Sample    T    C        0      0        2 
   4   chr4_12580769     AAsi    T    C        0      0        2 
   4   chr4_12580769     AKia    T    C        0      0        2 
   4   chr4_12580769     AOna    T    C        0      0        2 
   4   chr4_12580769     ASom    T    C        0      0        2 
   4   chr4_12580769     HCab    T    C        1      2        2 
   4   chr4_12580769     HPrz    T    C        1      2        2 
   4   chr4_12580769     ZBoe    T    C        0      0        2 
   4   chr4_12580769     ZGre    T    C        0      0        2 
   4   chr4_12580769     ZHar    T    C        0      0        2 
   4   chr4_12580769   Sample    T    C        1      2        2 
   4   chr4_12588748     AAsi    C    A        0      0        2 
   4   chr4_12588748     AKia    C    A        1      2        2 
   4   chr4_12588748     AOna    C    A        0      0        2 
   4   chr4_12588748     ASom    C    A        0      0        2 
   4   chr4_12588748     HCab    C    A        0      0        2 
   4   chr4_12588748     HPrz    C    A        0      0        2 
   4   chr4_12588748     ZBoe    C    A        0      0        2 
   4   chr4_12588748     ZGre    C    A        0      0        2 
   4   chr4_12588748     ZHar    C    A        0      0        2 
   4   chr4_12588748   Sample    C    A        0      0        2 
   4   chr4_12590107     AAsi    A    G        0      0        2 
   4   chr4_12590107     AKia    A    G        0      0        2 
   4   chr4_12590107     AOna    A    G        0      0        2 
   4   chr4_12590107     ASom    A    G      0.5      1        2 
   4   chr4_12590107     HCab    A    G        0      0        2 
   4   chr4_12590107     HPrz    A    G        0      0        2 
   4   chr4_12590107     ZBoe    A    G        0      0        2 
   4   chr4_12590107     ZGre    A    G        0      0        2 
   4   chr4_12590107     ZHar    A    G        0      0        2 
   4   chr4_12590107   Sample    A    G        0      0        2 
   4   chr4_12595597     AAsi    T    C        0      0        2 
   4   chr4_12595597     AKia    T    C        0      0        2 
   4   chr4_12595597     AOna    T    C        0      0        2 
   4   chr4_12595597     ASom    T    C        0      0        2 
   4   chr4_12595597     HCab    T    C        0      0        2 
   4   chr4_12595597     HPrz    T    C        0      0        2 
   4   chr4_12595597     ZBoe    T    C        0      0        2 
   4   chr4_12595597     ZGre    T    C      0.5      1        2 
   4   chr4_12595597     ZHar    T    C        0      0        2 
   4   chr4_12595597   Sample    T    C        0      0        2 
   4   chr4_12603131     AAsi    G    T        1      2        2 
   4   chr4_12603131     AKia    G    T        0      0        2 
   4   chr4_12603131     AOna    G    T        0      0        2 
   4   chr4_12603131     ASom    G    T      0.5      1        2 
   4   chr4_12603131     HCab    G    T        1      2        2 
   4   chr4_12603131     HPrz    G    T        1      2        2 
   4   chr4_12603131     ZBoe    G    T        0      0        2 
   4   chr4_12603131     ZGre    G    T        0      0        2 
   4   chr4_12603131     ZHar    G    T        0      0        2 
   4   chr4_12603131   Sample    G    T        1      2        2 
   4   chr4_12603392     AAsi    G    A        0      0        2 
   4   chr4_12603392     AKia    G    A        0      0        2 
   4   chr4_12603392     AOna    G    A        0      0        2 
   4   chr4_12603392     ASom    G    A        0      0        2 
   4   chr4_12603392     HCab    G    A        0      0        2 
   4   chr4_12603392     HPrz    G    A        0      0        2 
   4   chr4_12603392     ZBoe    G    A        0      0        2 
   4   chr4_12603392     ZGre    G    A        0      0        2 
   4   chr4_12603392     ZHar    G    A      0.5      1        2 
   4   chr4_12603392   Sample    G    A        0      0        2 
   4   chr4_12607278     AAsi    C    G        0      0        2 
   4   chr4_12607278     AKia    C    G        0      0        2 
   4   chr4_12607278     AOna    C    G        0      0        2 
   4   chr4_12607278     ASom    C    G        0      0        2 
   4   chr4_12607278     HCab    C    G        1      2        2 
   4   chr4_12607278     HPrz    C    G        1      2        2 
   4   chr4_12607278     ZBoe    C    G        0      0        2 
   4   chr4_12607278     ZGre    C    G        0      0        2 
   4   chr4_12607278     ZHar    C    G        0      0        2 
   4   chr4_12607278   Sample    C    G        1      2        2 
   4   chr4_12616085     AAsi    T    C        0      0        2 
   4   chr4_12616085     AKia    T    C        0      0        2 
   4   chr4_12616085     AOna    T    C        0      0        2 
   4   chr4_12616085     ASom    T    C      0.5      1        2 
   4   chr4_12616085     HCab    T    C        0      0        2 
   4   chr4_12616085     HPrz    T    C        0      0        2 
   4   chr4_12616085     ZBoe    T    C        0      0        2 
   4   chr4_12616085     ZGre    T    C        0      0        2 
   4   chr4_12616085     ZHar    T    C        0      0        2 
   4   chr4_12616085   Sample    T    C        0      0        2 
   4   chr4_12618483     AAsi    C    G        0      0        2 
   4   chr4_12618483     AKia    C    G        0      0        2 
   4   chr4_12618483     AOna    C    G        0      0        2 
   4   chr4_12618483     ASom    C    G        0      0        2 
   4   chr4_12618483     HCab    C    G        0      0        2 
   4   chr4_12618483     HPrz    C    G        0      0        2 
   4   chr4_12618483     ZBoe    C    G        0      0        2 
   4   chr4_12618483     ZGre    C    G        0      0        2 
   4   chr4_12618483     ZHar    C    G        1      2        2 
   4   chr4_12618483   Sample    C    G        0      0        2 
   4   chr4_12619826     AAsi    T    C        0      0        2 
   4   chr4_12619826     AKia    T    C        1      2        2 
   4   chr4_12619826     AOna    T    C        1      2        2 
   4   chr4_12619826     ASom    T    C        0      0        2 
   4   chr4_12619826     HCab    T    C        0      0        2 
   4   chr4_12619826     HPrz    T    C        0      0        2 
   4   chr4_12619826     ZBoe    T    C        0      0        2 
   4   chr4_12619826     ZGre    T    C        0      0        2 
   4   chr4_12619826     ZHar    T    C        0      0        2 
   4   chr4_12619826   Sample    T    C        0      0        2 
   4   chr4_12627316     AAsi    A    G        0      0        2 
   4   chr4_12627316     AKia    A    G        0      0        2 
   4   chr4_12627316     AOna    A    G        0      0        2 
   4   chr4_12627316     ASom    A    G      0.5      1        2 
   4   chr4_12627316     HCab    A    G        0      0        2 
   4   chr4_12627316     HPrz    A    G        0      0        2 
   4   chr4_12627316     ZBoe    A    G        0      0        2 
   4   chr4_12627316     ZGre    A    G        0      0        2 
   4   chr4_12627316     ZHar    A    G        0      0        2 
   4   chr4_12627316   Sample    A    G        0      0        2 
   4   chr4_12632475     AAsi    G    A        0      0        2 
   4   chr4_12632475     AKia    G    A        0      0        2 
   4   chr4_12632475     AOna    G    A        0      0        2 
   4   chr4_12632475     ASom    G    A        0      0        2 
   4   chr4_12632475     HCab    G    A        0      0        2 
   4   chr4_12632475     HPrz    G    A        0      0        2 
   4   chr4_12632475     ZBoe    G    A        0      0        2 
   4   chr4_12632475     ZGre    G    A        0      0        2 
   4   chr4_12632475     ZHar    G    A        1      2        2 
   4   chr4_12632475   Sample    G    A        0      0        2 
   4   chr4_12637230     AAsi    T    C        0      0        2 
   4   chr4_12637230     AKia    T    C        0      0        2 
   4   chr4_12637230     AOna    T    C        0      0        2 
   4   chr4_12637230     ASom    T    C        0      0        2 
   4   chr4_12637230     HCab    T    C        1      2        2 
   4   chr4_12637230     HPrz    T    C        1      2        2 
   4   chr4_12637230     ZBoe    T    C        0      0        2 
   4   chr4_12637230     ZGre    T    C        0      0        2 
   4   chr4_12637230     ZHar    T    C        0      0        2 
   4   chr4_12637230   Sample    T    C        1      2        2 
   4   chr4_12644383     AAsi    C    T        0      0        2 
   4   chr4_12644383     AKia    C    T        0      0        2 
   4   chr4_12644383     AOna    C    T        0      0        2 
   4   chr4_12644383     ASom    C    T        0      0        2 
   4   chr4_12644383     HCab    C    T        0      0        2 
   4   chr4_12644383     HPrz    C    T      0.5      1        2 
   4   chr4_12644383     ZBoe    C    T        0      0        2 
   4   chr4_12644383     ZGre    C    T        0      0        2 
   4   chr4_12644383     ZHar    C    T        0      0        2 
   4   chr4_12644383   Sample    C    T        0      0        2 
   4   chr4_12644772     AAsi    G    C        0      0        2 
   4   chr4_12644772     AKia    G    C        0      0        2 
   4   chr4_12644772     AOna    G    C        0      0        2 
   4   chr4_12644772     ASom    G    C        0      0        2 
   4   chr4_12644772     HCab    G    C        0      0        2 
   4   chr4_12644772     HPrz    G    C        0      0        2 
   4   chr4_12644772     ZBoe    G    C        1      2        2 
   4   chr4_12644772     ZGre    G    C        0      0        2 
   4   chr4_12644772     ZHar    G    C        0      0        2 
   4   chr4_12644772   Sample    G    C        0      0        2 
   4   chr4_12650516     AAsi    A    G        1      2        2 
   4   chr4_12650516     AKia    A    G        0      0        2 
   4   chr4_12650516     AOna    A    G        0      0        2 
   4   chr4_12650516     ASom    A    G      0.5      1        2 
   4   chr4_12650516     HCab    A    G        0      0        2 
   4   chr4_12650516     HPrz    A    G        0      0        2 
   4   chr4_12650516     ZBoe    A    G        0      0        2 
   4   chr4_12650516     ZGre    A    G        0      0        2 
   4   chr4_12650516     ZHar    A    G        0      0        2 
   4   chr4_12650516   Sample    A    G        0      0        2 
   4   chr4_12653737     AAsi    A    C        1      2        2 
   4   chr4_12653737     AKia    A    C        0      0        2 
   4   chr4_12653737     AOna    A    C        0      0        2 
   4   chr4_12653737     ASom    A    C        1      2        2 
   4   chr4_12653737     HCab    A    C        0      0        2 
   4   chr4_12653737     HPrz    A    C        0      0        2 
   4   chr4_12653737     ZBoe    A    C        0      0        2 
   4   chr4_12653737     ZGre    A    C        0      0        2 
   4   chr4_12653737     ZHar    A    C        0      0        2 
   4   chr4_12653737   Sample    A    C        0      0        2 
   4   chr4_12654105     AAsi    A    G        0      0        2 
   4   chr4_12654105     AKia    A    G        0      0        2 
   4   chr4_12654105     AOna    A    G        0      0        2 
   4   chr4_12654105     ASom    A    G        0      0        2 
   4   chr4_12654105     HCab    A    G        0      0        2 
   4   chr4_12654105     HPrz    A    G        0      0        2 
   4   chr4_12654105     ZBoe    A    G        0      0        2 
   4   chr4_12654105     ZGre    A    G        1      2        2 
   4   chr4_12654105     ZHar    A    G        0      0        2 
   4   chr4_12654105   Sample    A    G        0      0        2 
   4   chr4_12654360     AAsi    G    T        0      0        2 
   4   chr4_12654360     AKia    G    T        0      0        2 
   4   chr4_12654360     AOna    G    T        0      0        2 
   4   chr4_12654360     ASom    G    T        0      0        2 
   4   chr4_12654360     HCab    G    T        1      2        2 
   4   chr4_12654360     HPrz    G    T        1      2        2 
   4   chr4_12654360     ZBoe    G    T        0      0        2 
   4   chr4_12654360     ZGre    G    T        0      0        2 
   4   chr4_12654360     ZHar    G    T        0      0        2 
   4   chr4_12654360   Sample    G    T        1      2        2 
   4   chr4_12657224     AAsi    A    G        0      0        2 
   4   chr4_12657224     AKia    A    G        0      0        2 
   4   chr4_12657224     AOna    A    G        0      0        2 
   4   chr4_12657224     ASom    A    G        0      0        2 
   4   chr4_12657224     HCab    A    G        0      0        2 
   4   chr4_12657224     HPrz    A    G        0      0        2 
   4   chr4_12657224     ZBoe    A    G        1      2        2 
   4   chr4_12657224     ZGre    A    G        0      0        2 
   4   chr4_12657224     ZHar    A    G        0      0        2 
   4   chr4_12657224   Sample    A    G        0      0        2 
   4   chr4_12666361     AAsi    G    A        0      0        2 
   4   chr4_12666361     AKia    G    A        0      0        2 
   4   chr4_12666361     AOna    G    A        0      0        2 
   4   chr4_12666361     ASom    G    A        0      0        2 
   4   chr4_12666361     HCab    G    A        0      0        2 
   4   chr4_12666361     HPrz    G    A        0      0        2 
   4   chr4_12666361     ZBoe    G    A      0.5      1        2 
   4   chr4_12666361     ZGre    G    A        0      0        2 
   4   chr4_12666361     ZHar    G    A        0      0        2 
   4   chr4_12666361   Sample    G    A        0      0        2 
   4   chr4_12670284     AAsi    C    T        0      0        2 
   4   chr4_12670284     AKia    C    T        0      0        2 
   4   chr4_12670284     AOna    C    T        0      0        2 
   4   chr4_12670284     ASom    C    T        0      0        2 
   4   chr4_12670284     HCab    C    T        1      2        2 
   4   chr4_12670284     HPrz    C    T        1      2        2 
   4   chr4_12670284     ZBoe    C    T        0      0        2 
   4   chr4_12670284     ZGre    C    T        0      0        2 
   4   chr4_12670284     ZHar    C    T        0      0        2 
   4   chr4_12670284   Sample    C    T        1      2        2 
   4   chr4_12673190     AAsi    G    A        0      0        2 
   4   chr4_12673190     AKia    G    A        0      0        2 
   4   chr4_12673190     AOna    G    A        0      0        2 
   4   chr4_12673190     ASom    G    A        0      0        2 
   4   chr4_12673190     HCab    G    A        0      0        2 
   4   chr4_12673190     HPrz    G    A      0.5      1        2 
   4   chr4_12673190     ZBoe    G    A        0      0        2 
   4   chr4_12673190     ZGre    G    A        0      0        2 
   4   chr4_12673190     ZHar    G    A        0      0        2 
   4   chr4_12673190   Sample    G    A        0      0        2 
   4   chr4_12681887     AAsi    A    C        0      0        2 
   4   chr4_12681887     AKia    A    C        1      2        2 
   4   chr4_12681887     AOna    A    C        1      2        2 
   4   chr4_12681887     ASom    A    C        0      0        2 
   4   chr4_12681887     HCab    A    C        0      0        2 
   4   chr4_12681887     HPrz    A    C        0      0        2 
   4   chr4_12681887     ZBoe    A    C        0      0        2 
   4   chr4_12681887     ZGre    A    C        0      0        2 
   4   chr4_12681887     ZHar    A    C        0      0        2 
   4   chr4_12681887   Sample    A    C        0      0        2 
   4   chr4_12706782     AAsi    T    G        0      0        2 
   4   chr4_12706782     AKia    T    G        0      0        2 
   4   chr4_12706782     AOna    T    G        0      0        2 
   4   chr4_12706782     ASom    T    G        0      0        2 
   4   chr4_12706782     HCab    T    G        1      2        2 
   4   chr4_12706782     HPrz    T    G        1      2        2 
   4   chr4_12706782     ZBoe    T    G        0      0        2 
   4   chr4_12706782     ZGre    T    G        0      0        2 
   4   chr4_12706782     ZHar    T    G        0      0        2 
   4   chr4_12706782   Sample    T    G        1      2        2 
   4   chr4_12707165     AAsi    T    C        1      2        2 
   4   chr4_12707165     AKia    T    C        0      0        2 
   4   chr4_12707165     AOna    T    C        0      0        2 
   4   chr4_12707165     ASom    T    C      0.5      1        2 
   4   chr4_12707165     HCab    T    C        0      0        2 
   4   chr4_12707165     HPrz    T    C        0      0        2 
   4   chr4_12707165     ZBoe    T    C        0      0        2 
   4   chr4_12707165     ZGre    T    C        0      0        2 
   4   chr4_12707165     ZHar    T    C        0      0        2 
   4   chr4_12707165   Sample    T    C        0      0        2 
   4   chr4_12709374     AAsi    A    T        0      0        2 
   4   chr4_12709374     AKia    A    T        0      0        2 
   4   chr4_12709374     AOna    A    T        0      0        2 
   4   chr4_12709374     ASom    A    T        0      0        2 
   4   chr4_12709374     HCab    A    T        1      2        2 
   4   chr4_12709374     HPrz    A    T        1      2        2 
   4   chr4_12709374     ZBoe    A    T        0      0        2 
   4   chr4_12709374     ZGre    A    T        0      0        2 
   4   chr4_12709374     ZHar    A    T        0      0        2 
   4   chr4_12709374   Sample    A    T        1      2        2 
   4   chr4_12713258     AAsi    A    G        0      0        2 
   4   chr4_12713258     AKia    A    G        0      0        2 
   4   chr4_12713258     AOna    A    G        0      0        2 
   4   chr4_12713258     ASom    A    G        0      0        2 
   4   chr4_12713258     HCab    A    G        0      0        2 
   4   chr4_12713258     HPrz    A    G      0.5      1        2 
   4   chr4_12713258     ZBoe    A    G        0      0        2 
   4   chr4_12713258     ZGre    A    G        0      0        2 
   4   chr4_12713258     ZHar    A    G        0      0        2 
   4   chr4_12713258   Sample    A    G        0      0        2 
   4   chr4_12724093     AAsi    T    C        0      0        2 
   4   chr4_12724093     AKia    T    C        0      0        2 
   4   chr4_12724093     AOna    T    C        0      0        2 
   4   chr4_12724093     ASom    T    C        0      0        2 
   4   chr4_12724093     HCab    T    C        1      2        2 
   4   chr4_12724093     HPrz    T    C        1      2        2 
   4   chr4_12724093     ZBoe    T    C        0      0        2 
   4   chr4_12724093     ZGre    T    C        0      0        2 
   4   chr4_12724093     ZHar    T    C        0      0        2 
   4   chr4_12724093   Sample    T    C        1      2        2 
   4   chr4_12724955     AAsi    A    T        0      0        2 
   4   chr4_12724955     AKia    A    T        0      0        2 
   4   chr4_12724955     AOna    A    T        0      0        2 
   4   chr4_12724955     ASom    A    T        0      0        2 
   4   chr4_12724955     HCab    A    T        0      0        2 
   4   chr4_12724955     HPrz    A    T        0      0        2 
   4   chr4_12724955     ZBoe    A    T        0      0        2 
   4   chr4_12724955     ZGre    A    T        0      0        2 
   4   chr4_12724955     ZHar    A    T        1      2        2 
   4   chr4_12724955   Sample    A    T        0      0        2 
   4   chr4_12728017     AAsi    C    G        0      0        2 
   4   chr4_12728017     AKia    C    G        0      0        2 
   4   chr4_12728017     AOna    C    G        0      0        2 
   4   chr4_12728017     ASom    C    G        0      0        2 
   4   chr4_12728017     HCab    C    G        0      0        2 
   4   chr4_12728017     HPrz    C    G        0      0        2 
   4   chr4_12728017     ZBoe    C    G        0      0        2 
   4   chr4_12728017     ZGre    C    G        0      0        2 
   4   chr4_12728017     ZHar    C    G      0.5      1        2 
   4   chr4_12728017   Sample    C    G        0      0        2 
   4   chr4_12733535     AAsi    A    G        0      0        2 
   4   chr4_12733535     AKia    A    G        0      0        2 
   4   chr4_12733535     AOna    A    G        0      0        2 
   4   chr4_12733535     ASom    A    G        0      0        2 
   4   chr4_12733535     HCab    A    G        0      0        2 
   4   chr4_12733535     HPrz    A    G        0      0        2 
   4   chr4_12733535     ZBoe    A    G        0      0        2 
   4   chr4_12733535     ZGre    A    G        0      0        2 
   4   chr4_12733535     ZHar    A    G        1      2        2 
   4   chr4_12733535   Sample    A    G        0      0        2 
   4   chr4_12737266     AAsi    A    G        0      0        2 
   4   chr4_12737266     AKia    A    G        0      0        2 
   4   chr4_12737266     AOna    A    G        0      0        2 
   4   chr4_12737266     ASom    A    G        0      0        2 
   4   chr4_12737266     HCab    A    G        1      2        2 
   4   chr4_12737266     HPrz    A    G        1      2        2 
   4   chr4_12737266     ZBoe    A    G        0      0        2 
   4   chr4_12737266     ZGre    A    G        0      0        2 
   4   chr4_12737266     ZHar    A    G        0      0        2 
   4   chr4_12737266   Sample    A    G        1      2        2 
   4   chr4_12739694     AAsi    C    T        0      0        2 
   4   chr4_12739694     AKia    C    T        0      0        2 
   4   chr4_12739694     AOna    C    T        0      0        2 
   4   chr4_12739694     ASom    C    T        0      0        2 
   4   chr4_12739694     HCab    C    T        1      2        2 
   4   chr4_12739694     HPrz    C    T        1      2        2 
   4   chr4_12739694     ZBoe    C    T        0      0        2 
   4   chr4_12739694     ZGre    C    T        0      0        2 
   4   chr4_12739694     ZHar    C    T        0      0        2 
   4   chr4_12739694   Sample    C    T        1      2        2 
   4   chr4_12745042     AAsi    T    C        0      0        2 
   4   chr4_12745042     AKia    T    C        0      0        2 
   4   chr4_12745042     AOna    T    C        0      0        2 
   4   chr4_12745042     ASom    T    C        0      0        2 
   4   chr4_12745042     HCab    T    C        1      2        2 
   4   chr4_12745042     HPrz    T    C        1      2        2 
   4   chr4_12745042     ZBoe    T    C        0      0        2 
   4   chr4_12745042     ZGre    T    C        0      0        2 
   4   chr4_12745042     ZHar    T    C        0      0        2 
   4   chr4_12745042   Sample    T    C        1      2        2 
   4   chr4_12749342     AAsi    G    T        0      0        2 
   4   chr4_12749342     AKia    G    T        1      2        2 
   4   chr4_12749342     AOna    G    T        0      0        2 
   4   chr4_12749342     ASom    G    T        0      0        2 
   4   chr4_12749342     HCab    G    T        0      0        2 
   4   chr4_12749342     HPrz    G    T        0      0        2 
   4   chr4_12749342     ZBoe    G    T        0      0        2 
   4   chr4_12749342     ZGre    G    T        0      0        2 
   4   chr4_12749342     ZHar    G    T        0      0        2 
   4   chr4_12749342   Sample    G    T        0      0        2 
   4   chr4_12749742     AAsi    T    G      0.5      1        2 
   4   chr4_12749742     AKia    T    G        0      0        2 
   4   chr4_12749742     AOna    T    G        0      0        2 
   4   chr4_12749742     ASom    T    G      0.5      1        2 
   4   chr4_12749742     HCab    T    G        0      0        2 
   4   chr4_12749742     HPrz    T    G        0      0        2 
   4   chr4_12749742     ZBoe    T    G        0      0        2 
   4   chr4_12749742     ZGre    T    G        0      0        2 
   4   chr4_12749742     ZHar    T    G        0      0        2 
   4   chr4_12749742   Sample    T    G        0      0        2 
   4   chr4_12756646     AAsi    T    A        0      0        2 
   4   chr4_12756646     AKia    T    A        0      0        2 
   4   chr4_12756646     AOna    T    A        0      0        2 
   4   chr4_12756646     ASom    T    A        0      0        2 
   4   chr4_12756646     HCab    T    A        1      2        2 
   4   chr4_12756646     HPrz    T    A        1      2        2 
   4   chr4_12756646     ZBoe    T    A        0      0        2 
   4   chr4_12756646     ZGre    T    A        0      0        2 
   4   chr4_12756646     ZHar    T    A        0      0        2 
   4   chr4_12756646   Sample    T    A        1      2        2 
   4   chr4_12765405     AAsi    G    A        0      0        2 
   4   chr4_12765405     AKia    G    A        0      0        2 
   4   chr4_12765405     AOna    G    A        0      0        2 
   4   chr4_12765405     ASom    G    A        0      0        2 
   4   chr4_12765405     HCab    G    A        0      0        2 
   4   chr4_12765405     HPrz    G    A        0      0        2 
   4   chr4_12765405     ZBoe    G    A        0      0        2 
   4   chr4_12765405     ZGre    G    A        0      0        2 
   4   chr4_12765405     ZHar    G    A        1      2        2 
   4   chr4_12765405   Sample    G    A        0      0        2 
   4   chr4_12769327     AAsi    A    G        1      2        2 
   4   chr4_12769327     AKia    A    G        0      0        2 
   4   chr4_12769327     AOna    A    G        0      0        2 
   4   chr4_12769327     ASom    A    G        1      2        2 
   4   chr4_12769327     HCab    A    G        0      0        2 
   4   chr4_12769327     HPrz    A    G        0      0        2 
   4   chr4_12769327     ZBoe    A    G        0      0        2 
   4   chr4_12769327     ZGre    A    G        0      0        2 
   4   chr4_12769327     ZHar    A    G        0      0        2 
   4   chr4_12769327   Sample    A    G        0      0        2 
   4   chr4_12773124     AAsi    G    T        1      2        2 
   4   chr4_12773124     AKia    G    T        0      0        2 
   4   chr4_12773124     AOna    G    T        0      0        2 
   4   chr4_12773124     ASom    G    T        1      2        2 
   4   chr4_12773124     HCab    G    T        0      0        2 
   4   chr4_12773124     HPrz    G    T        0      0        2 
   4   chr4_12773124     ZBoe    G    T        0      0        2 
   4   chr4_12773124     ZGre    G    T        0      0        2 
   4   chr4_12773124     ZHar    G    T        0      0        2 
   4   chr4_12773124   Sample    G    T        0      0        2 
   4   chr4_12775145     AAsi    A    G        0      0        2 
   4   chr4_12775145     AKia    A    G        1      2        2 
   4   chr4_12775145     AOna    A    G      0.5      1        2 
   4   chr4_12775145     ASom    A    G        0      0        2 
   4   chr4_12775145     HCab    A    G        0      0        2 
   4   chr4_12775145     HPrz    A    G        0      0        2 
   4   chr4_12775145     ZBoe    A    G        0      0        2 
   4   chr4_12775145     ZGre    A    G        0      0        2 
   4   chr4_12775145     ZHar    A    G        0      0        2 
   4   chr4_12775145   Sample    A    G        0      0        2 
   4   chr4_12778709     AAsi    G    A        0      0        2 
   4   chr4_12778709     AKia    G    A        0      0        2 
   4   chr4_12778709     AOna    G    A        0      0        2 
   4   chr4_12778709     ASom    G    A        0      0        2 
   4   chr4_12778709     HCab    G    A        1      2        2 
   4   chr4_12778709     HPrz    G    A        1      2        2 
   4   chr4_12778709     ZBoe    G    A        0      0        2 
   4   chr4_12778709     ZGre    G    A        0      0        2 
   4   chr4_12778709     ZHar    G    A        0      0        2 
   4   chr4_12778709   Sample    G    A        1      2        2 
   4   chr4_12786661     AAsi    C    A        0      0        2 
   4   chr4_12786661     AKia    C    A        0      0        2 
   4   chr4_12786661     AOna    C    A        0      0        2 
   4   chr4_12786661     ASom    C    A        0      0        2 
   4   chr4_12786661     HCab    C    A        0      0        2 
   4   chr4_12786661     HPrz    C    A        0      0        2 
   4   chr4_12786661     ZBoe    C    A        1      2        2 
   4   chr4_12786661     ZGre    C    A        0      0        2 
   4   chr4_12786661     ZHar    C    A        0      0        2 
   4   chr4_12786661   Sample    C    A        0      0        2 
   4   chr4_12789553     AAsi    C    T        0      0        2 
   4   chr4_12789553     AKia    C    T        1      2        2 
   4   chr4_12789553     AOna    C    T      0.5      1        2 
   4   chr4_12789553     ASom    C    T        0      0        2 
   4   chr4_12789553     HCab    C    T        0      0        2 
   4   chr4_12789553     HPrz    C    T        0      0        2 
   4   chr4_12789553     ZBoe    C    T        0      0        2 
   4   chr4_12789553     ZGre    C    T        0      0        2 
   4   chr4_12789553     ZHar    C    T        0      0        2 
   4   chr4_12789553   Sample    C    T        0      0        2 
   4   chr4_12791505     AAsi    T    C        0      0        2 
   4   chr4_12791505     AKia    T    C        0      0        2 
   4   chr4_12791505     AOna    T    C        0      0        2 
   4   chr4_12791505     ASom    T    C        0      0        2 
   4   chr4_12791505     HCab    T    C        1      2        2 
   4   chr4_12791505     HPrz    T    C        1      2        2 
   4   chr4_12791505     ZBoe    T    C        0      0        2 
   4   chr4_12791505     ZGre    T    C        0      0        2 
   4   chr4_12791505     ZHar    T    C        0      0        2 
   4   chr4_12791505   Sample    T    C        1      2        2 
   4   chr4_12800553     AAsi    G    A        0      0        2 
   4   chr4_12800553     AKia    G    A        0      0        2 
   4   chr4_12800553     AOna    G    A        0      0        2 
   4   chr4_12800553     ASom    G    A        0      0        2 
   4   chr4_12800553     HCab    G    A        1      2        2 
   4   chr4_12800553     HPrz    G    A        1      2        2 
   4   chr4_12800553     ZBoe    G    A        0      0        2 
   4   chr4_12800553     ZGre    G    A        0      0        2 
   4   chr4_12800553     ZHar    G    A        0      0        2 
   4   chr4_12800553   Sample    G    A        1      2        2 
   4   chr4_12801285     AAsi    C    A        0      0        2 
   4   chr4_12801285     AKia    C    A        0      0        2 
   4   chr4_12801285     AOna    C    A        0      0        2 
   4   chr4_12801285     ASom    C    A        0      0        2 
   4   chr4_12801285     HCab    C    A        1      2        2 
   4   chr4_12801285     HPrz    C    A        1      2        2 
   4   chr4_12801285     ZBoe    C    A        0      0        2 
   4   chr4_12801285     ZGre    C    A        0      0        2 
   4   chr4_12801285     ZHar    C    A        0      0        2 
   4   chr4_12801285   Sample    C    A        1      2        2 
   4   chr4_12813524     AAsi    T    C        1      2        2 
   4   chr4_12813524     AKia    T    C        0      0        2 
   4   chr4_12813524     AOna    T    C        0      0        2 
   4   chr4_12813524     ASom    T    C        1      2        2 
   4   chr4_12813524     HCab    T    C        0      0        2 
   4   chr4_12813524     HPrz    T    C        0      0        2 
   4   chr4_12813524     ZBoe    T    C        0      0        2 
   4   chr4_12813524     ZGre    T    C        0      0        2 
   4   chr4_12813524     ZHar    T    C        0      0        2 
   4   chr4_12813524   Sample    T    C        0      0        2 
   4   chr4_12821186     AAsi    G    C        0      0        2 
   4   chr4_12821186     AKia    G    C        0      0        2 
   4   chr4_12821186     AOna    G    C        0      0        2 
   4   chr4_12821186     ASom    G    C        0      0        2 
   4   chr4_12821186     HCab    G    C        0      0        2 
   4   chr4_12821186     HPrz    G    C        0      0        2 
   4   chr4_12821186     ZBoe    G    C      0.5      1        2 
   4   chr4_12821186     ZGre    G    C        0      0        2 
   4   chr4_12821186     ZHar    G    C        0      0        2 
   4   chr4_12821186   Sample    G    C        0      0        2 
   4   chr4_12821211     AAsi    A    G        1      2        2 
   4   chr4_12821211     AKia    A    G        1      2        2 
   4   chr4_12821211     AOna    A    G      0.5      1        2 
   4   chr4_12821211     ASom    A    G        1      2        2 
   4   chr4_12821211     HCab    A    G        0      0        2 
   4   chr4_12821211     HPrz    A    G        0      0        2 
   4   chr4_12821211     ZBoe    A    G        0      0        2 
   4   chr4_12821211     ZGre    A    G        0      0        2 
   4   chr4_12821211     ZHar    A    G        0      0        2 
   4   chr4_12821211   Sample    A    G        0      0        2 
   4   chr4_12831881     AAsi    A    C        0      0        2 
   4   chr4_12831881     AKia    A    C        0      0        2 
   4   chr4_12831881     AOna    A    C        0      0        2 
   4   chr4_12831881     ASom    A    C        0      0        2 
   4   chr4_12831881     HCab    A    C        1      2        2 
   4   chr4_12831881     HPrz    A    C        1      2        2 
   4   chr4_12831881     ZBoe    A    C        0      0        2 
   4   chr4_12831881     ZGre    A    C        0      0        2 
   4   chr4_12831881     ZHar    A    C        0      0        2 
   4   chr4_12831881   Sample    A    C        1      2        2 
   4   chr4_12833098     AAsi    T    C        0      0        2 
   4   chr4_12833098     AKia    T    C        0      0        2 
   4   chr4_12833098     AOna    T    C        0      0        2 
   4   chr4_12833098     ASom    T    C        0      0        2 
   4   chr4_12833098     HCab    T    C        1      2        2 
   4   chr4_12833098     HPrz    T    C        1      2        2 
   4   chr4_12833098     ZBoe    T    C        0      0        2 
   4   chr4_12833098     ZGre    T    C        0      0        2 
   4   chr4_12833098     ZHar    T    C        0      0        2 
   4   chr4_12833098   Sample    T    C        1      2        2 
   4   chr4_12833513     AAsi    T    C        0      0        2 
   4   chr4_12833513     AKia    T    C        0      0        2 
   4   chr4_12833513     AOna    T    C        0      0        2 
   4   chr4_12833513     ASom    T    C        0      0        2 
   4   chr4_12833513     HCab    T    C        0      0        2 
   4   chr4_12833513     HPrz    T    C        0      0        2 
   4   chr4_12833513     ZBoe    T    C        0      0        2 
   4   chr4_12833513     ZGre    T    C        1      2        2 
   4   chr4_12833513     ZHar    T    C        0      0        2 
   4   chr4_12833513   Sample    T    C        0      0        2 
   4   chr4_12833514     AAsi    A    G        0      0        2 
   4   chr4_12833514     AKia    A    G        0      0        2 
   4   chr4_12833514     AOna    A    G        0      0        2 
   4   chr4_12833514     ASom    A    G        0      0        2 
   4   chr4_12833514     HCab    A    G        1      2        2 
   4   chr4_12833514     HPrz    A    G        1      2        2 
   4   chr4_12833514     ZBoe    A    G        0      0        2 
   4   chr4_12833514     ZGre    A    G        0      0        2 
   4   chr4_12833514     ZHar    A    G        0      0        2 
   4   chr4_12833514   Sample    A    G        1      2        2 
   4   chr4_12839482     AAsi    T    C        0      0        2 
   4   chr4_12839482     AKia    T    C        0      0        2 
   4   chr4_12839482     AOna    T    C        0      0        2 
   4   chr4_12839482     ASom    T    C        0      0        2 
   4   chr4_12839482     HCab    T    C        0      0        2 
   4   chr4_12839482     HPrz    T    C        0      0        2 
   4   chr4_12839482     ZBoe    T    C      0.5      1        2 
   4   chr4_12839482     ZGre    T    C        0      0        2 
   4   chr4_12839482     ZHar    T    C        0      0        2 
   4   chr4_12839482   Sample    T    C        0      0        2 
   4   chr4_12841599     AAsi    G    A        1      2        2 
   4   chr4_12841599     AKia    G    A        0      0        2 
   4   chr4_12841599     AOna    G    A        0      0        2 
   4   chr4_12841599     ASom    G    A        1      2        2 
   4   chr4_12841599     HCab    G    A        0      0        2 
   4   chr4_12841599     HPrz    G    A        0      0        2 
   4   chr4_12841599     ZBoe    G    A        0      0        2 
   4   chr4_12841599     ZGre    G    A        0      0        2 
   4   chr4_12841599     ZHar    G    A        0      0        2 
   4   chr4_12841599   Sample    G    A        0      0        2 
   4   chr4_12845013     AAsi    T    G        0      0        2 
   4   chr4_12845013     AKia    T    G        0      0        2 
   4   chr4_12845013     AOna    T    G        0      0        2 
   4   chr4_12845013     ASom    T    G        0      0        2 
   4   chr4_12845013     HCab    T    G        1      2        2 
   4   chr4_12845013     HPrz    T    G        1      2        2 
   4   chr4_12845013     ZBoe    T    G        0      0        2 
   4   chr4_12845013     ZGre    T    G        0      0        2 
   4   chr4_12845013     ZHar    T    G        0      0        2 
   4   chr4_12845013   Sample    T    G        1      2        2 
   4   chr4_12846918     AAsi    C    T        1      2        2 
   4   chr4_12846918     AKia    C    T        0      0        2 
   4   chr4_12846918     AOna    C    T        0      0        2 
   4   chr4_12846918     ASom    C    T        1      2        2 
   4   chr4_12846918     HCab    C    T        0      0        2 
   4   chr4_12846918     HPrz    C    T        0      0        2 
   4   chr4_12846918     ZBoe    C    T        0      0        2 
   4   chr4_12846918     ZGre    C    T        0      0        2 
   4   chr4_12846918     ZHar    C    T        0      0        2 
   4   chr4_12846918   Sample    C    T        0      0        2 
   4   chr4_12852123     AAsi    A    G        0      0        2 
   4   chr4_12852123     AKia    A    G        0      0        2 
   4   chr4_12852123     AOna    A    G        0      0        2 
   4   chr4_12852123     ASom    A    G        0      0        2 
   4   chr4_12852123     HCab    A    G        0      0        2 
   4   chr4_12852123     HPrz    A    G      0.5      1        2 
   4   chr4_12852123     ZBoe    A    G        0      0        2 
   4   chr4_12852123     ZGre    A    G        0      0        2 
   4   chr4_12852123     ZHar    A    G        0      0        2 
   4   chr4_12852123   Sample    A    G        0      0        2 
   4   chr4_12852902     AAsi    T    C        0      0        2 
   4   chr4_12852902     AKia    T    C      0.5      1        2 
   4   chr4_12852902     AOna    T    C        0      0        2 
   4   chr4_12852902     ASom    T    C        0      0        2 
   4   chr4_12852902     HCab    T    C        0      0        2 
   4   chr4_12852902     HPrz    T    C        0      0        2 
   4   chr4_12852902     ZBoe    T    C        0      0        2 
   4   chr4_12852902     ZGre    T    C        0      0        2 
   4   chr4_12852902     ZHar    T    C        0      0        2 
   4   chr4_12852902   Sample    T    C        0      0        2 
   4   chr4_12857655     AAsi    T    C        0      0        2 
   4   chr4_12857655     AKia    T    C        0      0        2 
   4   chr4_12857655     AOna    T    C        0      0        2 
   4   chr4_12857655     ASom    T    C        0      0        2 
   4   chr4_12857655     HCab    T    C        0      0        2 
   4   chr4_12857655     HPrz    T    C      0.5      1        2 
   4   chr4_12857655     ZBoe    T    C        0      0        2 
   4   chr4_12857655     ZGre    T    C        0      0        2 
   4   chr4_12857655     ZHar    T    C        0      0        2 
   4   chr4_12857655   Sample    T    C        0      0        2 
   4   chr4_12862160     AAsi    A    G        0      0        2 
   4   chr4_12862160     AKia    A    G        1      2        2 
   4   chr4_12862160     AOna    A    G        1      2        2 
   4   chr4_12862160     ASom    A    G        0      0        2 
   4   chr4_12862160     HCab    A    G        0      0        2 
   4   chr4_12862160     HPrz    A    G        0      0        2 
   4   chr4_12862160     ZBoe    A    G        0      0        2 
   4   chr4_12862160     ZGre    A    G        0      0        2 
   4   chr4_12862160     ZHar    A    G        0      0        2 
   4   chr4_12862160   Sample    A    G        0      0        2 
   4   chr4_12864625     AAsi    A    T        0      0        2 
   4   chr4_12864625     AKia    A    T        0      0        2 
   4   chr4_12864625     AOna    A    T        0      0        2 
   4   chr4_12864625     ASom    A    T        0      0        2 
   4   chr4_12864625     HCab    A    T        0      0        2 
   4   chr4_12864625     HPrz    A    T        0      0        2 
   4   chr4_12864625     ZBoe    A    T        0      0        2 
   4   chr4_12864625     ZGre    A    T      0.5      1        2 
   4   chr4_12864625     ZHar    A    T        0      0        2 
   4   chr4_12864625   Sample    A    T        0      0        2 
   4   chr4_12869954     AAsi    G    A        0      0        2 
   4   chr4_12869954     AKia    G    A        0      0        2 
   4   chr4_12869954     AOna    G    A        0      0        2 
   4   chr4_12869954     ASom    G    A        0      0        2 
   4   chr4_12869954     HCab    G    A        1      2        2 
   4   chr4_12869954     HPrz    G    A        1      2        2 
   4   chr4_12869954     ZBoe    G    A        0      0        2 
   4   chr4_12869954     ZGre    G    A        0      0        2 
   4   chr4_12869954     ZHar    G    A        0      0        2 
   4   chr4_12869954   Sample    G    A        1      2        2 
   4   chr4_12871333     AAsi    C    T        0      0        2 
   4   chr4_12871333     AKia    C    T        0      0        2 
   4   chr4_12871333     AOna    C    T        0      0        2 
   4   chr4_12871333     ASom    C    T        0      0        2 
   4   chr4_12871333     HCab    C    T        1      2        2 
   4   chr4_12871333     HPrz    C    T        1      2        2 
   4   chr4_12871333     ZBoe    C    T        0      0        2 
   4   chr4_12871333     ZGre    C    T        0      0        2 
   4   chr4_12871333     ZHar    C    T        0      0        2 
   4   chr4_12871333   Sample    C    T        1      2        2 
   4   chr4_12872587     AAsi    A    G        0      0        2 
   4   chr4_12872587     AKia    A    G        0      0        2 
   4   chr4_12872587     AOna    A    G        0      0        2 
   4   chr4_12872587     ASom    A    G        1      2        2 
   4   chr4_12872587     HCab    A    G        0      0        2 
   4   chr4_12872587     HPrz    A    G        0      0        2 
   4   chr4_12872587     ZBoe    A    G        0      0        2 
   4   chr4_12872587     ZGre    A    G        0      0        2 
   4   chr4_12872587     ZHar    A    G        0      0        2 
   4   chr4_12872587   Sample    A    G        0      0        2 
   4   chr4_12884948     AAsi    A    G        1      2        2 
   4   chr4_12884948     AKia    A    G        0      0        2 
   4   chr4_12884948     AOna    A    G        0      0        2 
   4   chr4_12884948     ASom    A    G        1      2        2 
   4   chr4_12884948     HCab    A    G        0      0        2 
   4   chr4_12884948     HPrz    A    G        0      0        2 
   4   chr4_12884948     ZBoe    A    G        0      0        2 
   4   chr4_12884948     ZGre    A    G        0      0        2 
   4   chr4_12884948     ZHar    A    G        0      0        2 
   4   chr4_12884948   Sample    A    G        0      0        2 
   4   chr4_12885557     AAsi    A    G      0.5      1        2 
   4   chr4_12885557     AKia    A    G        0      0        2 
   4   chr4_12885557     AOna    A    G        0      0        2 
   4   chr4_12885557     ASom    A    G        0      0        2 
   4   chr4_12885557     HCab    A    G        0      0        2 
   4   chr4_12885557     HPrz    A    G        0      0        2 
   4   chr4_12885557     ZBoe    A    G        0      0        2 
   4   chr4_12885557     ZGre    A    G        0      0        2 
   4   chr4_12885557     ZHar    A    G        0      0        2 
   4   chr4_12885557   Sample    A    G        0      0        2 
   4   chr4_12886804     AAsi    A    G        0      0        2 
   4   chr4_12886804     AKia    A    G        0      0        2 
   4   chr4_12886804     AOna    A    G        0      0        2 
   4   chr4_12886804     ASom    A    G        0      0        2 
   4   chr4_12886804     HCab    A    G        1      2        2 
   4   chr4_12886804     HPrz    A    G        1      2        2 
   4   chr4_12886804     ZBoe    A    G        0      0        2 
   4   chr4_12886804     ZGre    A    G        0      0        2 
   4   chr4_12886804     ZHar    A    G        0      0        2 
   4   chr4_12886804   Sample    A    G        1      2        2 
   4   chr4_12896057     AAsi    T    G        0      0        2 
   4   chr4_12896057     AKia    T    G        0      0        2 
   4   chr4_12896057     AOna    T    G        0      0        2 
   4   chr4_12896057     ASom    T    G        0      0        2 
   4   chr4_12896057     HCab    T    G        0      0        2 
   4   chr4_12896057     HPrz    T    G        0      0        2 
   4   chr4_12896057     ZBoe    T    G      0.5      1        2 
   4   chr4_12896057     ZGre    T    G        0      0        2 
   4   chr4_12896057     ZHar    T    G        0      0        2 
   4   chr4_12896057   Sample    T    G        0      0        2 
   4   chr4_12896517     AAsi    T    C        0      0        2 
   4   chr4_12896517     AKia    T    C        0      0        2 
   4   chr4_12896517     AOna    T    C        0      0        2 
   4   chr4_12896517     ASom    T    C        0      0        2 
   4   chr4_12896517     HCab    T    C        0      0        2 
   4   chr4_12896517     HPrz    T    C        0      0        2 
   4   chr4_12896517     ZBoe    T    C        0      0        2 
   4   chr4_12896517     ZGre    T    C        0      0        2 
   4   chr4_12896517     ZHar    T    C        1      2        2 
   4   chr4_12896517   Sample    T    C        1      2        2 
   4   chr4_12896821     AAsi    A    G        1      2        2 
   4   chr4_12896821     AKia    A    G        0      0        2 
   4   chr4_12896821     AOna    A    G        0      0        2 
   4   chr4_12896821     ASom    A    G      0.5      1        2 
   4   chr4_12896821     HCab    A    G        0      0        2 
   4   chr4_12896821     HPrz    A    G        0      0        2 
   4   chr4_12896821     ZBoe    A    G        0      0        2 
   4   chr4_12896821     ZGre    A    G        0      0        2 
   4   chr4_12896821     ZHar    A    G        0      0        2 
   4   chr4_12896821   Sample    A    G        0      0        2 
   4   chr4_12897524     AAsi    A    G        1      2        2 
   4   chr4_12897524     AKia    A    G        0      0        2 
   4   chr4_12897524     AOna    A    G        0      0        2 
   4   chr4_12897524     ASom    A    G        1      2        2 
   4   chr4_12897524     HCab    A    G        0      0        2 
   4   chr4_12897524     HPrz    A    G        0      0        2 
   4   chr4_12897524     ZBoe    A    G        0      0        2 
   4   chr4_12897524     ZGre    A    G        0      0        2 
   4   chr4_12897524     ZHar    A    G        0      0        2 
   4   chr4_12897524   Sample    A    G        0      0        2 
   4   chr4_12905824     AAsi    A    G        0      0        2 
   4   chr4_12905824     AKia    A    G        0      0        2 
   4   chr4_12905824     AOna    A    G        0      0        2 
   4   chr4_12905824     ASom    A    G        0      0        2 
   4   chr4_12905824     HCab    A    G        1      2        2 
   4   chr4_12905824     HPrz    A    G        1      2        2 
   4   chr4_12905824     ZBoe    A    G        0      0        2 
   4   chr4_12905824     ZGre    A    G        0      0        2 
   4   chr4_12905824     ZHar    A    G        0      0        2 
   4   chr4_12905824   Sample    A    G        1      2        2 
   4   chr4_12906158     AAsi    A    C        0      0        2 
   4   chr4_12906158     AKia    A    C        0      0        2 
   4   chr4_12906158     AOna    A    C        1      2        2 
   4   chr4_12906158     ASom    A    C        0      0        2 
   4   chr4_12906158     HCab    A    C        0      0        2 
   4   chr4_12906158     HPrz    A    C        0      0        2 
   4   chr4_12906158     ZBoe    A    C        0      0        2 
   4   chr4_12906158     ZGre    A    C        0      0        2 
   4   chr4_12906158     ZHar    A    C        0      0        2 
   4   chr4_12906158   Sample    A    C        0      0        2 
   4   chr4_12909591     AAsi    A    G        0      0        2 
   4   chr4_12909591     AKia    A    G        0      0        2 
   4   chr4_12909591     AOna    A    G        0      0        2 
   4   chr4_12909591     ASom    A    G        0      0        2 
   4   chr4_12909591     HCab    A    G        0      0        2 
   4   chr4_12909591     HPrz    A    G        0      0        2 
   4   chr4_12909591     ZBoe    A    G        0      0        2 
   4   chr4_12909591     ZGre    A    G        0      0        2 
   4   chr4_12909591     ZHar    A    G      0.5      1        2 
   4   chr4_12909591   Sample    A    G        0      0        2 
   4   chr4_12913115     AAsi    C    A        0      0        2 
   4   chr4_12913115     AKia    C    A        0      0        2 
   4   chr4_12913115     AOna    C    A        0      0        2 
   4   chr4_12913115     ASom    C    A        0      0        2 
   4   chr4_12913115     HCab    C    A        1      2        2 
   4   chr4_12913115     HPrz    C    A        1      2        2 
   4   chr4_12913115     ZBoe    C    A        0      0        2 
   4   chr4_12913115     ZGre    C    A        0      0        2 
   4   chr4_12913115     ZHar    C    A        0      0        2 
   4   chr4_12913115   Sample    C    A        1      2        2 
   4   chr4_12914652     AAsi    A    G        0      0        2 
   4   chr4_12914652     AKia    A    G        0      0        2 
   4   chr4_12914652     AOna    A    G        0      0        2 
   4   chr4_12914652     ASom    A    G        0      0        2 
   4   chr4_12914652     HCab    A    G        1      2        2 
   4   chr4_12914652     HPrz    A    G        0      0        2 
   4   chr4_12914652     ZBoe    A    G        0      0        2 
   4   chr4_12914652     ZGre    A    G        0      0        2 
   4   chr4_12914652     ZHar    A    G        0      0        2 
   4   chr4_12914652   Sample    A    G        1      2        2 
   4   chr4_12925833     AAsi    A    G        0      0        2 
   4   chr4_12925833     AKia    A    G        0      0        2 
   4   chr4_12925833     AOna    A    G        0      0        2 
   4   chr4_12925833     ASom    A    G        0      0        2 
   4   chr4_12925833     HCab    A    G        0      0        2 
   4   chr4_12925833     HPrz    A    G        0      0        2 
   4   chr4_12925833     ZBoe    A    G        0      0        2 
   4   chr4_12925833     ZGre    A    G        0      0        2 
   4   chr4_12925833     ZHar    A    G        1      2        2 
   4   chr4_12925833   Sample    A    G        0      0        2 
   4   chr4_12927310     AAsi    T    C        0      0        2 
   4   chr4_12927310     AKia    T    C        0      0        2 
   4   chr4_12927310     AOna    T    C        0      0        2 
   4   chr4_12927310     ASom    T    C      0.5      1        2 
   4   chr4_12927310     HCab    T    C        0      0        2 
   4   chr4_12927310     HPrz    T    C        0      0        2 
   4   chr4_12927310     ZBoe    T    C        0      0        2 
   4   chr4_12927310     ZGre    T    C        0      0        2 
   4   chr4_12927310     ZHar    T    C        0      0        2 
   4   chr4_12927310   Sample    T    C        0      0        2 
   4   chr4_12933528     AAsi    A    G        0      0        2 
   4   chr4_12933528     AKia    A    G        0      0        2 
   4   chr4_12933528     AOna    A    G        0      0        2 
   4   chr4_12933528     ASom    A    G        0      0        2 
   4   chr4_12933528     HCab    A    G        1      2        2 
   4   chr4_12933528     HPrz    A    G        1      2        2 
   4   chr4_12933528     ZBoe    A    G        0      0        2 
   4   chr4_12933528     ZGre    A    G        0      0        2 
   4   chr4_12933528     ZHar    A    G        0      0        2 
   4   chr4_12933528   Sample    A    G        1      2        2 
   4   chr4_12949733     AAsi    G    A        0      0        2 
   4   chr4_12949733     AKia    G    A        0      0        2 
   4   chr4_12949733     AOna    G    A        0      0        2 
   4   chr4_12949733     ASom    G    A        0      0        2 
   4   chr4_12949733     HCab    G    A        1      2        2 
   4   chr4_12949733     HPrz    G    A        1      2        2 
   4   chr4_12949733     ZBoe    G    A        0      0        2 
   4   chr4_12949733     ZGre    G    A        0      0        2 
   4   chr4_12949733     ZHar    G    A        0      0        2 
   4   chr4_12949733   Sample    G    A        1      2        2 
   4   chr4_12954028     AAsi    G    T        0      0        2 
   4   chr4_12954028     AKia    G    T        1      2        2 
   4   chr4_12954028     AOna    G    T        1      2        2 
   4   chr4_12954028     ASom    G    T        0      0        2 
   4   chr4_12954028     HCab    G    T        0      0        2 
   4   chr4_12954028     HPrz    G    T        0      0        2 
   4   chr4_12954028     ZBoe    G    T        0      0        2 
   4   chr4_12954028     ZGre    G    T        0      0        2 
   4   chr4_12954028     ZHar    G    T        0      0        2 
   4   chr4_12954028   Sample    G    T        0      0        2 
   4   chr4_12955997     AAsi    G    A        0      0        2 
   4   chr4_12955997     AKia    G    A        0      0        2 
   4   chr4_12955997     AOna    G    A        0      0        2 
   4   chr4_12955997     ASom    G    A      0.5      1        2 
   4   chr4_12955997     HCab    G    A        0      0        2 
   4   chr4_12955997     HPrz    G    A        0      0        2 
   4   chr4_12955997     ZBoe    G    A        0      0        2 
   4   chr4_12955997     ZGre    G    A        0      0        2 
   4   chr4_12955997     ZHar    G    A        0      0        2 
   4   chr4_12955997   Sample    G    A        0      0        2 
   4   chr4_12956908     AAsi    A    G        0      0        2 
   4   chr4_12956908     AKia    A    G        0      0        2 
   4   chr4_12956908     AOna    A    G        0      0        2 
   4   chr4_12956908     ASom    A    G        0      0        2 
   4   chr4_12956908     HCab    A    G        1      2        2 
   4   chr4_12956908     HPrz    A    G      0.5      1        2 
   4   chr4_12956908     ZBoe    A    G        0      0        2 
   4   chr4_12956908     ZGre    A    G        1      2        2 
   4   chr4_12956908     ZHar    A    G        0      0        2 
   4   chr4_12956908   Sample    A    G        1      2        2 
   4   chr4_12959736     AAsi    T    C        0      0        2 
   4   chr4_12959736     AKia    T    C        0      0        2 
   4   chr4_12959736     AOna    T    C        0      0        2 
   4   chr4_12959736     ASom    T    C        0      0        2 
   4   chr4_12959736     HCab    T    C        0      0        2 
   4   chr4_12959736     HPrz    T    C        0      0        2 
   4   chr4_12959736     ZBoe    T    C        0      0        2 
   4   chr4_12959736     ZGre    T    C        1      2        2 
   4   chr4_12959736     ZHar    T    C        0      0        2 
   4   chr4_12959736   Sample    T    C        0      0        2 
   4   chr4_12960133     AAsi    C    T        0      0        2 
   4   chr4_12960133     AKia    C    T        0      0        2 
   4   chr4_12960133     AOna    C    T        0      0        2 
   4   chr4_12960133     ASom    C    T        0      0        2 
   4   chr4_12960133     HCab    C    T        1      2        2 
   4   chr4_12960133     HPrz    C    T      0.5      1        2 
   4   chr4_12960133     ZBoe    C    T        0      0        2 
   4   chr4_12960133     ZGre    C    T        0      0        2 
   4   chr4_12960133     ZHar    C    T        0      0        2 
   4   chr4_12960133   Sample    C    T        1      2        2 
   4   chr4_12961087     AAsi    G    A        1      2        2 
   4   chr4_12961087     AKia    G    A        0      0        2 
   4   chr4_12961087     AOna    G    A        0      0        2 
   4   chr4_12961087     ASom    G    A        1      2        2 
   4   chr4_12961087     HCab    G    A        0      0        2 
   4   chr4_12961087     HPrz    G    A        0      0        2 
   4   chr4_12961087     ZBoe    G    A        1      2        2 
   4   chr4_12961087     ZGre    G    A        1      2        2 
   4   chr4_12961087     ZHar    G    A        1      2        2 
   4   chr4_12961087   Sample    G    A        0      0        2 
   4   chr4_12964317     AAsi    G    T        0      0        2 
   4   chr4_12964317     AKia    G    T        0      0        2 
   4   chr4_12964317     AOna    G    T        0      0        2 
   4   chr4_12964317     ASom    G    T        0      0        2 
   4   chr4_12964317     HCab    G    T        1      2        2 
   4   chr4_12964317     HPrz    G    T        1      2        2 
   4   chr4_12964317     ZBoe    G    T        0      0        2 
   4   chr4_12964317     ZGre    G    T        0      0        2 
   4   chr4_12964317     ZHar    G    T        0      0        2 
   4   chr4_12964317   Sample    G    T        1      2        2 
   4   chr4_12975240     AAsi    G    T        0      0        2 
   4   chr4_12975240     AKia    G    T        0      0        2 
   4   chr4_12975240     AOna    G    T        0      0        2 
   4   chr4_12975240     ASom    G    T        0      0        2 
   4   chr4_12975240     HCab    G    T        1      2        2 
   4   chr4_12975240     HPrz    G    T        1      2        2 
   4   chr4_12975240     ZBoe    G    T        0      0        2 
   4   chr4_12975240     ZGre    G    T        0      0        2 
   4   chr4_12975240     ZHar    G    T        0      0        2 
   4   chr4_12975240   Sample    G    T        1      2        2 
   4   chr4_12975610     AAsi    C    A        1      2        2 
   4   chr4_12975610     AKia    C    A        1      2        2 
   4   chr4_12975610     AOna    C    A        1      2        2 
   4   chr4_12975610     ASom    C    A        1      2        2 
   4   chr4_12975610     HCab    C    A        0      0        2 
   4   chr4_12975610     HPrz    C    A        0      0        2 
   4   chr4_12975610     ZBoe    C    A        0      0        2 
   4   chr4_12975610     ZGre    C    A        0      0        2 
   4   chr4_12975610     ZHar    C    A        0      0        2 
   4   chr4_12975610   Sample    C    A        0      0        2 
   4   chr4_12986260     AAsi    T    C        0      0        2 
   4   chr4_12986260     AKia    T    C      0.5      1        2 
   4   chr4_12986260     AOna    T    C      0.5      1        2 
   4   chr4_12986260     ASom    T    C        0      0        2 
   4   chr4_12986260     HCab    T    C        0      0        2 
   4   chr4_12986260     HPrz    T    C        0      0        2 
   4   chr4_12986260     ZBoe    T    C        0      0        2 
   4   chr4_12986260     ZGre    T    C        0      0        2 
   4   chr4_12986260     ZHar    T    C        0      0        2 
   4   chr4_12986260   Sample    T    C        0      0        2 
   4   chr4_12992506     AAsi    A    G        0      0        2 
   4   chr4_12992506     AKia    A    G        0      0        2 
   4   chr4_12992506     AOna    A    G        0      0        2 
   4   chr4_12992506     ASom    A    G        0      0        2 
   4   chr4_12992506     HCab    A    G        1      2        2 
   4   chr4_12992506     HPrz    A    G        1      2        2 
   4   chr4_12992506     ZBoe    A    G        0      0        2 
   4   chr4_12992506     ZGre    A    G        0      0        2 
   4   chr4_12992506     ZHar    A    G        0      0        2 
   4   chr4_12992506   Sample    A    G        1      2        2 
   4   chr4_12994007     AAsi    C    G        0      0        2 
   4   chr4_12994007     AKia    C    G        0      0        2 
   4   chr4_12994007     AOna    C    G        0      0        2 
   4   chr4_12994007     ASom    C    G        0      0        2 
   4   chr4_12994007     HCab    C    G        1      2        2 
   4   chr4_12994007     HPrz    C    G        1      2        2 
   4   chr4_12994007     ZBoe    C    G        0      0        2 
   4   chr4_12994007     ZGre    C    G        0      0        2 
   4   chr4_12994007     ZHar    C    G        0      0        2 
   4   chr4_12994007   Sample    C    G        1      2        2 
   4   chr4_13002514     AAsi    T    C        0      0        2 
   4   chr4_13002514     AKia    T    C        0      0        2 
   4   chr4_13002514     AOna    T    C        0      0        2 
   4   chr4_13002514     ASom    T    C        0      0        2 
   4   chr4_13002514     HCab    T    C        0      0        2 
   4   chr4_13002514     HPrz    T    C        0      0        2 
   4   chr4_13002514     ZBoe    T    C        1      2        2 
   4   chr4_13002514     ZGre    T    C        0      0        2 
   4   chr4_13002514     ZHar    T    C        0      0        2 
   4   chr4_13002514   Sample    T    C        0      0        2 
   4   chr4_13005632     AAsi    C    T        0      0        2 
   4   chr4_13005632     AKia    C    T      0.5      1        2 
   4   chr4_13005632     AOna    C    T        1      2        2 
   4   chr4_13005632     ASom    C    T        0      0        2 
   4   chr4_13005632     HCab    C    T        0      0        2 
   4   chr4_13005632     HPrz    C    T        0      0        2 
   4   chr4_13005632     ZBoe    C    T        0      0        2 
   4   chr4_13005632     ZGre    C    T        0      0        2 
   4   chr4_13005632     ZHar    C    T        0      0        2 
   4   chr4_13005632   Sample    C    T        0      0        2 
   4   chr4_13007996     AAsi    G    A        0      0        2 
   4   chr4_13007996     AKia    G    A      0.5      1        2 
   4   chr4_13007996     AOna    G    A        0      0        2 
   4   chr4_13007996     ASom    G    A        0      0        2 
   4   chr4_13007996     HCab    G    A        0      0        2 
   4   chr4_13007996     HPrz    G    A        0      0        2 
   4   chr4_13007996     ZBoe    G    A        0      0        2 
   4   chr4_13007996     ZGre    G    A        0      0        2 
   4   chr4_13007996     ZHar    G    A        0      0        2 
   4   chr4_13007996   Sample    G    A        0      0        2 
   4   chr4_13012697     AAsi    T    C        0      0        2 
   4   chr4_13012697     AKia    T    C        0      0        2 
   4   chr4_13012697     AOna    T    C        0      0        2 
   4   chr4_13012697     ASom    T    C        0      0        2 
   4   chr4_13012697     HCab    T    C        0      0        2 
   4   chr4_13012697     HPrz    T    C      0.5      1        2 
   4   chr4_13012697     ZBoe    T    C      0.5      1        2 
   4   chr4_13012697     ZGre    T    C        0      0        2 
   4   chr4_13012697     ZHar    T    C        0      0        2 
   4   chr4_13012697   Sample    T    C        0      0        2 
   4   chr4_13015177     AAsi    C    T        0      0        2 
   4   chr4_13015177     AKia    C    T        0      0        2 
   4   chr4_13015177     AOna    C    T        0      0        2 
   4   chr4_13015177     ASom    C    T        0      0        2 
   4   chr4_13015177     HCab    C    T        0      0        2 
   4   chr4_13015177     HPrz    C    T        0      0        2 
   4   chr4_13015177     ZBoe    C    T        0      0        2 
   4   chr4_13015177     ZGre    C    T        0      0        2 
   4   chr4_13015177     ZHar    C    T      0.5      1        2 
   4   chr4_13015177   Sample    C    T        0      0        2 
   4   chr4_13015621     AAsi    A    C        1      2        2 
   4   chr4_13015621     AKia    A    C        0      0        2 
   4   chr4_13015621     AOna    A    C        0      0        2 
   4   chr4_13015621     ASom    A    C        0      0        2 
   4   chr4_13015621     HCab    A    C        0      0        2 
   4   chr4_13015621     HPrz    A    C        0      0        2 
   4   chr4_13015621     ZBoe    A    C        0      0        2 
   4   chr4_13015621     ZGre    A    C        0      0        2 
   4   chr4_13015621     ZHar    A    C        0      0        2 
   4   chr4_13015621   Sample    A    C        0      0        2 
   4   chr4_13016877     AAsi    T    C        0      0        2 
   4   chr4_13016877     AKia    T    C        0      0        2 
   4   chr4_13016877     AOna    T    C        0      0        2 
   4   chr4_13016877     ASom    T    C        0      0        2 
   4   chr4_13016877     HCab    T    C        0      0        2 
   4   chr4_13016877     HPrz    T    C        0      0        2 
   4   chr4_13016877     ZBoe    T    C        0      0        2 
   4   chr4_13016877     ZGre    T    C        1      2        2 
   4   chr4_13016877     ZHar    T    C        1      2        2 
   4   chr4_13016877   Sample    T    C        0      0        2 
   4   chr4_13024630     AAsi    A    T        0      0        2 
   4   chr4_13024630     AKia    A    T        0      0        2 
   4   chr4_13024630     AOna    A    T        0      0        2 
   4   chr4_13024630     ASom    A    T        0      0        2 
   4   chr4_13024630     HCab    A    T        0      0        2 
   4   chr4_13024630     HPrz    A    T        0      0        2 
   4   chr4_13024630     ZBoe    A    T        0      0        2 
   4   chr4_13024630     ZGre    A    T      0.5      1        2 
   4   chr4_13024630     ZHar    A    T        0      0        2 
   4   chr4_13024630   Sample    A    T        0      0        2 
   4   chr4_13025770     AAsi    C    T        0      0        2 
   4   chr4_13025770     AKia    C    T        0      0        2 
   4   chr4_13025770     AOna    C    T        0      0        2 
   4   chr4_13025770     ASom    C    T        0      0        2 
   4   chr4_13025770     HCab    C    T        1      2        2 
   4   chr4_13025770     HPrz    C    T        1      2        2 
   4   chr4_13025770     ZBoe    C    T        0      0        2 
   4   chr4_13025770     ZGre    C    T        0      0        2 
   4   chr4_13025770     ZHar    C    T        0      0        2 
   4   chr4_13025770   Sample    C    T        1      2        2 
   4   chr4_13026011     AAsi    C    G        0      0        2 
   4   chr4_13026011     AKia    C    G        0      0        2 
   4   chr4_13026011     AOna    C    G        0      0        2 
   4   chr4_13026011     ASom    C    G        0      0        2 
   4   chr4_13026011     HCab    C    G        1      2        2 
   4   chr4_13026011     HPrz    C    G        1      2        2 
   4   chr4_13026011     ZBoe    C    G        0      0        2 
   4   chr4_13026011     ZGre    C    G        0      0        2 
   4   chr4_13026011     ZHar    C    G        0      0        2 
   4   chr4_13026011   Sample    C    G        1      2        2 
   4   chr4_13026385     AAsi    G    A        0      0        2 
   4   chr4_13026385     AKia    G    A        0      0        2 
   4   chr4_13026385     AOna    G    A        0      0        2 
   4   chr4_13026385     ASom    G    A        0      0        2 
   4   chr4_13026385     HCab    G    A        1      2        2 
   4   chr4_13026385     HPrz    G    A        1      2        2 
   4   chr4_13026385     ZBoe    G    A        0      0        2 
   4   chr4_13026385     ZGre    G    A        0      0        2 
   4   chr4_13026385     ZHar    G    A        0      0        2 
   4   chr4_13026385   Sample    G    A        1      2        2 
   4   chr4_13027903     AAsi    A    G        1      2        2 
   4   chr4_13027903     AKia    A    G        0      0        2 
   4   chr4_13027903     AOna    A    G        0      0        2 
   4   chr4_13027903     ASom    A    G        1      2        2 
   4   chr4_13027903     HCab    A    G        0      0        2 
   4   chr4_13027903     HPrz    A    G        0      0        2 
   4   chr4_13027903     ZBoe    A    G        1      2        2 
   4   chr4_13027903     ZGre    A    G        1      2        2 
   4   chr4_13027903     ZHar    A    G        1      2        2 
   4   chr4_13027903   Sample    A    G        0      0        2 
   4   chr4_13029931     AAsi    C    T        1      2        2 
   4   chr4_13029931     AKia    C    T        0      0        2 
   4   chr4_13029931     AOna    C    T        0      0        2 
   4   chr4_13029931     ASom    C    T        1      2        2 
   4   chr4_13029931     HCab    C    T        0      0        2 
   4   chr4_13029931     HPrz    C    T        0      0        2 
   4   chr4_13029931     ZBoe    C    T        1      2        2 
   4   chr4_13029931     ZGre    C    T        0      0        2 
   4   chr4_13029931     ZHar    C    T        1      2        2 
   4   chr4_13029931   Sample    C    T        0      0        2 
   4   chr4_13029983     AAsi    T    C        0      0        2 
   4   chr4_13029983     AKia    T    C        0      0        2 
   4   chr4_13029983     AOna    T    C        0      0        2 
   4   chr4_13029983     ASom    T    C        0      0        2 
   4   chr4_13029983     HCab    T    C        0      0        2 
   4   chr4_13029983     HPrz    T    C        0      0        2 
   4   chr4_13029983     ZBoe    T    C        0      0        2 
   4   chr4_13029983     ZGre    T    C      0.5      1        2 
   4   chr4_13029983     ZHar    T    C        0      0        2 
   4   chr4_13029983   Sample    T    C        0      0        2 
   4   chr4_13031756     AAsi    G    A        0      0        2 
   4   chr4_13031756     AKia    G    A        0      0        2 
   4   chr4_13031756     AOna    G    A        0      0        2 
   4   chr4_13031756     ASom    G    A        0      0        2 
   4   chr4_13031756     HCab    G    A      0.5      1        2 
   4   chr4_13031756     HPrz    G    A      0.5      1        2 
   4   chr4_13031756     ZBoe    G    A        0      0        2 
   4   chr4_13031756     ZGre    G    A        0      0        2 
   4   chr4_13031756     ZHar    G    A        0      0        2 
   4   chr4_13031756   Sample    G    A        0      0        2 
   4   chr4_13033291     AAsi    A    G        0      0        2 
   4   chr4_13033291     AKia    A    G        1      2        2 
   4   chr4_13033291     AOna    A    G        1      2        2 
   4   chr4_13033291     ASom    A    G        0      0        2 
   4   chr4_13033291     HCab    A    G        0      0        2 
   4   chr4_13033291     HPrz    A    G        0      0        2 
   4   chr4_13033291     ZBoe    A    G        0      0        2 
   4   chr4_13033291     ZGre    A    G        1      2        2 
   4   chr4_13033291     ZHar    A    G        0      0        2 
   4   chr4_13033291   Sample    A    G        0      0        2 
   4   chr4_13033903     AAsi    C    G        0      0        2 
   4   chr4_13033903     AKia    C    G        0      0        2 
   4   chr4_13033903     AOna    C    G        0      0        2 
   4   chr4_13033903     ASom    C    G        0      0        2 
   4   chr4_13033903     HCab    C    G        1      2        2 
   4   chr4_13033903     HPrz    C    G        1      2        2 
   4   chr4_13033903     ZBoe    C    G        0      0        2 
   4   chr4_13033903     ZGre    C    G        0      0        2 
   4   chr4_13033903     ZHar    C    G        0      0        2 
   4   chr4_13033903   Sample    C    G        1      2        2 
   4   chr4_13034371     AAsi    A    G      0.5      1        2 
   4   chr4_13034371     AKia    A    G        0      0        2 
   4   chr4_13034371     AOna    A    G        0      0        2 
   4   chr4_13034371     ASom    A    G      0.5      1        2 
   4   chr4_13034371     HCab    A    G        0      0        2 
   4   chr4_13034371     HPrz    A    G        0      0        2 
   4   chr4_13034371     ZBoe    A    G        0      0        2 
   4   chr4_13034371     ZGre    A    G        0      0        2 
   4   chr4_13034371     ZHar    A    G        0      0        2 
   4   chr4_13034371   Sample    A    G        0      0        2 
   4   chr4_13036776     AAsi    A    G        0      0        2 
   4   chr4_13036776     AKia    A    G        1      2        2 
   4   chr4_13036776     AOna    A    G        1      2        2 
   4   chr4_13036776     ASom    A    G        0      0        2 
   4   chr4_13036776     HCab    A    G        0      0        2 
   4   chr4_13036776     HPrz    A    G        0      0        2 
   4   chr4_13036776     ZBoe    A    G        0      0        2 
   4   chr4_13036776     ZGre    A    G        0      0        2 
   4   chr4_13036776     ZHar    A    G        0      0        2 
   4   chr4_13036776   Sample    A    G        0      0        2 
   4   chr4_13037916     AAsi    A    G        0      0        2 
   4   chr4_13037916     AKia    A    G        0      0        2 
   4   chr4_13037916     AOna    A    G        0      0        2 
   4   chr4_13037916     ASom    A    G        0      0        2 
   4   chr4_13037916     HCab    A    G        0      0        2 
   4   chr4_13037916     HPrz    A    G        0      0        2 
   4   chr4_13037916     ZBoe    A    G        0      0        2 
   4   chr4_13037916     ZGre    A    G        0      0        2 
   4   chr4_13037916     ZHar    A    G        1      2        2 
   4   chr4_13037916   Sample    A    G        0      0        2 
   4   chr4_13050935     AAsi    G    T        0      0        2 
   4   chr4_13050935     AKia    G    T        1      2        2 
   4   chr4_13050935     AOna    G    T        1      2        2 
   4   chr4_13050935     ASom    G    T        0      0        2 
   4   chr4_13050935     HCab    G    T        0      0        2 
   4   chr4_13050935     HPrz    G    T        0      0        2 
   4   chr4_13050935     ZBoe    G    T        0      0        2 
   4   chr4_13050935     ZGre    G    T        0      0        2 
   4   chr4_13050935     ZHar    G    T        0      0        2 
   4   chr4_13050935   Sample    G    T        0      0        2 
   4   chr4_13051194     AAsi    G    T        0      0        2 
   4   chr4_13051194     AKia    G    T        0      0        2 
   4   chr4_13051194     AOna    G    T        0      0        2 
   4   chr4_13051194     ASom    G    T        0      0        2 
   4   chr4_13051194     HCab    G    T        0      0        2 
   4   chr4_13051194     HPrz    G    T        0      0        2 
   4   chr4_13051194     ZBoe    G    T      0.5      1        2 
   4   chr4_13051194     ZGre    G    T        0      0        2 
   4   chr4_13051194     ZHar    G    T        0      0        2 
   4   chr4_13051194   Sample    G    T        0      0        2 
   4   chr4_13060758     AAsi    G    T        0      0        2 
   4   chr4_13060758     AKia    G    T        0      0        2 
   4   chr4_13060758     AOna    G    T        0      0        2 
   4   chr4_13060758     ASom    G    T        0      0        2 
   4   chr4_13060758     HCab    G    T        1      2        2 
   4   chr4_13060758     HPrz    G    T        1      2        2 
   4   chr4_13060758     ZBoe    G    T        0      0        2 
   4   chr4_13060758     ZGre    G    T        0      0        2 
   4   chr4_13060758     ZHar    G    T        0      0        2 
   4   chr4_13060758   Sample    G    T        1      2        2 
   4   chr4_13065405     AAsi    C    A        1      2        2 
   4   chr4_13065405     AKia    C    A        0      0        2 
   4   chr4_13065405     AOna    C    A        0      0        2 
   4   chr4_13065405     ASom    C    A        1      2        2 
   4   chr4_13065405     HCab    C    A        0      0        2 
   4   chr4_13065405     HPrz    C    A        0      0        2 
   4   chr4_13065405     ZBoe    C    A        1      2        2 
   4   chr4_13065405     ZGre    C    A        1      2        2 
   4   chr4_13065405     ZHar    C    A        1      2        2 
   4   chr4_13065405   Sample    C    A        0      0        2 
   4   chr4_13065843     AAsi    C    A        0      0        2 
   4   chr4_13065843     AKia    C    A        0      0        2 
   4   chr4_13065843     AOna    C    A        0      0        2 
   4   chr4_13065843     ASom    C    A        0      0        2 
   4   chr4_13065843     HCab    C    A        0      0        2 
   4   chr4_13065843     HPrz    C    A        0      0        2 
   4   chr4_13065843     ZBoe    C    A      0.5      1        2 
   4   chr4_13065843     ZGre    C    A        0      0        2 
   4   chr4_13065843     ZHar    C    A        0      0        2 
   4   chr4_13065843   Sample    C    A        0      0        2 
   4   chr4_13076165     AAsi    T    A      0.5      1        2 
   4   chr4_13076165     AKia    T    A        0      0        2 
   4   chr4_13076165     AOna    T    A        0      0        2 
   4   chr4_13076165     ASom    T    A        0      0        2 
   4   chr4_13076165     HCab    T    A        0      0        2 
   4   chr4_13076165     HPrz    T    A        0      0        2 
   4   chr4_13076165     ZBoe    T    A        0      0        2 
   4   chr4_13076165     ZGre    T    A        0      0        2 
   4   chr4_13076165     ZHar    T    A        0      0        2 
   4   chr4_13076165   Sample    T    A        0      0        2 
   4   chr4_13080919     AAsi    T    C        0      0        2 
   4   chr4_13080919     AKia    T    C        0      0        2 
   4   chr4_13080919     AOna    T    C        0      0        2 
   4   chr4_13080919     ASom    T    C        0      0        2 
   4   chr4_13080919     HCab    T    C        1      2        2 
   4   chr4_13080919     HPrz    T    C        1      2        2 
   4   chr4_13080919     ZBoe    T    C        0      0        2 
   4   chr4_13080919     ZGre    T    C        0      0        2 
   4   chr4_13080919     ZHar    T    C        0      0        2 
   4   chr4_13080919   Sample    T    C        1      2        2 
   4   chr4_13092096     AAsi    T    C        0      0        2 
   4   chr4_13092096     AKia    T    C        0      0        2 
   4   chr4_13092096     AOna    T    C      0.5      1        2 
   4   chr4_13092096     ASom    T    C        0      0        2 
   4   chr4_13092096     HCab    T    C        0      0        2 
   4   chr4_13092096     HPrz    T    C        0      0        2 
   4   chr4_13092096     ZBoe    T    C        0      0        2 
   4   chr4_13092096     ZGre    T    C        0      0        2 
   4   chr4_13092096     ZHar    T    C        0      0        2 
   4   chr4_13092096   Sample    T    C        0      0        2 
   4   chr4_13094785     AAsi    G    A        0      0        2 
   4   chr4_13094785     AKia    G    A        0      0        2 
   4   chr4_13094785     AOna    G    A        0      0        2 
   4   chr4_13094785     ASom    G    A        0      0        2 
   4   chr4_13094785     HCab    G    A        1      2        2 
   4   chr4_13094785     HPrz    G    A        1      2        2 
   4   chr4_13094785     ZBoe    G    A        0      0        2 
   4   chr4_13094785     ZGre    G    A        0      0        2 
   4   chr4_13094785     ZHar    G    A        0      0        2 
   4   chr4_13094785   Sample    G    A        1      2        2 
   4   chr4_13097576     AAsi    T    C        0      0        2 
   4   chr4_13097576     AKia    T    C        0      0        2 
   4   chr4_13097576     AOna    T    C        1      2        2 
   4   chr4_13097576     ASom    T    C        0      0        2 
   4   chr4_13097576     HCab    T    C        1      2        2 
   4   chr4_13097576     HPrz    T    C        1      2        2 
   4   chr4_13097576     ZBoe    T    C        0      0        2 
   4   chr4_13097576     ZGre    T    C        0      0        2 
   4   chr4_13097576     ZHar    T    C        0      0        2 
   4   chr4_13097576   Sample    T    C        1      2        2 
   4   chr4_13097821     AAsi    A    G        0      0        2 
   4   chr4_13097821     AKia    A    G        0      0        2 
   4   chr4_13097821     AOna    A    G        0      0        2 
   4   chr4_13097821     ASom    A    G        0      0        2 
   4   chr4_13097821     HCab    A    G        1      2        2 
   4   chr4_13097821     HPrz    A    G        1      2        2 
   4   chr4_13097821     ZBoe    A    G        0      0        2 
   4   chr4_13097821     ZGre    A    G        0      0        2 
   4   chr4_13097821     ZHar    A    G        0      0        2 
   4   chr4_13097821   Sample    A    G        1      2        2 
   4   chr4_13099360     AAsi    A    G        0      0        2 
   4   chr4_13099360     AKia    A    G        0      0        2 
   4   chr4_13099360     AOna    A    G        0      0        2 
   4   chr4_13099360     ASom    A    G        0      0        2 
   4   chr4_13099360     HCab    A    G        0      0        2 
   4   chr4_13099360     HPrz    A    G        0      0        2 
   4   chr4_13099360     ZBoe    A    G        0      0        2 
   4   chr4_13099360     ZGre    A    G      0.5      1        2 
   4   chr4_13099360     ZHar    A    G        0      0        2 
   4   chr4_13099360   Sample    A    G        0      0        2 
   4   chr4_13099489     AAsi    T    C        0      0        2 
   4   chr4_13099489     AKia    T    C        0      0        2 
   4   chr4_13099489     AOna    T    C        0      0        2 
   4   chr4_13099489     ASom    T    C        0      0        2 
   4   chr4_13099489     HCab    T    C        0      0        2 
   4   chr4_13099489     HPrz    T    C        0      0        2 
   4   chr4_13099489     ZBoe    T    C      0.5      1        2 
   4   chr4_13099489     ZGre    T    C        0      0        2 
   4   chr4_13099489     ZHar    T    C        0      0        2 
   4   chr4_13099489   Sample    T    C        0      0        2 
   4   chr4_13101199     AAsi    T    A        0      0        2 
   4   chr4_13101199     AKia    T    A        0      0        2 
   4   chr4_13101199     AOna    T    A        0      0        2 
   4   chr4_13101199     ASom    T    A        0      0        2 
   4   chr4_13101199     HCab    T    A        1      2        2 
   4   chr4_13101199     HPrz    T    A        1      2        2 
   4   chr4_13101199     ZBoe    T    A        0      0        2 
   4   chr4_13101199     ZGre    T    A        0      0        2 
   4   chr4_13101199     ZHar    T    A        0      0        2 
   4   chr4_13101199   Sample    T    A        1      2        2 
   4   chr4_13101539     AAsi    T    C        0      0        2 
   4   chr4_13101539     AKia    T    C        0      0        2 
   4   chr4_13101539     AOna    T    C        0      0        2 
   4   chr4_13101539     ASom    T    C        0      0        2 
   4   chr4_13101539     HCab    T    C        0      0        2 
   4   chr4_13101539     HPrz    T    C        0      0        2 
   4   chr4_13101539     ZBoe    T    C        0      0        2 
   4   chr4_13101539     ZGre    T    C        0      0        2 
   4   chr4_13101539     ZHar    T    C        1      2        2 
   4   chr4_13101539   Sample    T    C        0      0        2 
   4   chr4_13106690     AAsi    C    T        0      0        2 
   4   chr4_13106690     AKia    C    T        0      0        2 
   4   chr4_13106690     AOna    C    T        0      0        2 
   4   chr4_13106690     ASom    C    T        0      0        2 
   4   chr4_13106690     HCab    C    T        1      2        2 
   4   chr4_13106690     HPrz    C    T        1      2        2 
   4   chr4_13106690     ZBoe    C    T        0      0        2 
   4   chr4_13106690     ZGre    C    T        0      0        2 
   4   chr4_13106690     ZHar    C    T        0      0        2 
   4   chr4_13106690   Sample    C    T        1      2        2 
   4   chr4_13107026     AAsi    A    C        0      0        2 
   4   chr4_13107026     AKia    A    C        0      0        2 
   4   chr4_13107026     AOna    A    C        0      0        2 
   4   chr4_13107026     ASom    A    C        0      0        2 
   4   chr4_13107026     HCab    A    C        0      0        2 
   4   chr4_13107026     HPrz    A    C        0      0        2 
   4   chr4_13107026     ZBoe    A    C      0.5      1        2 
   4   chr4_13107026     ZGre    A    C        0      0        2 
   4   chr4_13107026     ZHar    A    C        0      0        2 
   4   chr4_13107026   Sample    A    C        0      0        2 
   4   chr4_13107759     AAsi    A    C        0      0        2 
   4   chr4_13107759     AKia    A    C        0      0        2 
   4   chr4_13107759     AOna    A    C        1      2        2 
   4   chr4_13107759     ASom    A    C        0      0        2 
   4   chr4_13107759     HCab    A    C        0      0        2 
   4   chr4_13107759     HPrz    A    C        0      0        2 
   4   chr4_13107759     ZBoe    A    C        0      0        2 
   4   chr4_13107759     ZGre    A    C        0      0        2 
   4   chr4_13107759     ZHar    A    C        0      0        2 
   4   chr4_13107759   Sample    A    C        0      0        2 
   4   chr4_13109713     AAsi    T    C        0      0        2 
   4   chr4_13109713     AKia    T    C      0.5      1        2 
   4   chr4_13109713     AOna    T    C        0      0        2 
   4   chr4_13109713     ASom    T    C        0      0        2 
   4   chr4_13109713     HCab    T    C        0      0        2 
   4   chr4_13109713     HPrz    T    C        0      0        2 
   4   chr4_13109713     ZBoe    T    C        0      0        2 
   4   chr4_13109713     ZGre    T    C        0      0        2 
   4   chr4_13109713     ZHar    T    C        0      0        2 
   4   chr4_13109713   Sample    T    C        0      0        2 
   4   chr4_13109770     AAsi    A    G        0      0        2 
   4   chr4_13109770     AKia    A    G        0      0        2 
   4   chr4_13109770     AOna    A    G        0      0        2 
   4   chr4_13109770     ASom    A    G        0      0        2 
   4   chr4_13109770     HCab    A    G        1      2        2 
   4   chr4_13109770     HPrz    A    G        1      2        2 
   4   chr4_13109770     ZBoe    A    G        0      0        2 
   4   chr4_13109770     ZGre    A    G        0      0        2 
   4   chr4_13109770     ZHar    A    G        0      0        2 
   4   chr4_13109770   Sample    A    G        1      2        2 
   4   chr4_13113363     AAsi    C    G        0      0        2 
   4   chr4_13113363     AKia    C    G        0      0        2 
   4   chr4_13113363     AOna    C    G        0      0        2 
   4   chr4_13113363     ASom    C    G        0      0        2 
   4   chr4_13113363     HCab    C    G        0      0        2 
   4   chr4_13113363     HPrz    C    G      0.5      1        2 
   4   chr4_13113363     ZBoe    C    G        0      0        2 
   4   chr4_13113363     ZGre    C    G        0      0        2 
   4   chr4_13113363     ZHar    C    G        0      0        2 
   4   chr4_13113363   Sample    C    G        0      0        2 
   4   chr4_13114809     AAsi    A    G        0      0        2 
   4   chr4_13114809     AKia    A    G        0      0        2 
   4   chr4_13114809     AOna    A    G        0      0        2 
   4   chr4_13114809     ASom    A    G        0      0        2 
   4   chr4_13114809     HCab    A    G        1      2        2 
   4   chr4_13114809     HPrz    A    G        1      2        2 
   4   chr4_13114809     ZBoe    A    G        0      0        2 
   4   chr4_13114809     ZGre    A    G        0      0        2 
   4   chr4_13114809     ZHar    A    G        0      0        2 
   4   chr4_13114809   Sample    A    G        1      2        2 
   4   chr4_13117020     AAsi    T    G        0      0        2 
   4   chr4_13117020     AKia    T    G        0      0        2 
   4   chr4_13117020     AOna    T    G        0      0        2 
   4   chr4_13117020     ASom    T    G        0      0        2 
   4   chr4_13117020     HCab    T    G        0      0        2 
   4   chr4_13117020     HPrz    T    G        0      0        2 
   4   chr4_13117020     ZBoe    T    G      0.5      1        2 
   4   chr4_13117020     ZGre    T    G        0      0        2 
   4   chr4_13117020     ZHar    T    G        0      0        2 
   4   chr4_13117020   Sample    T    G        0      0        2 
   4   chr4_13121664     AAsi    T    C        0      0        2 
   4   chr4_13121664     AKia    T    C        0      0        2 
   4   chr4_13121664     AOna    T    C      0.5      1        2 
   4   chr4_13121664     ASom    T    C        0      0        2 
   4   chr4_13121664     HCab    T    C        0      0        2 
   4   chr4_13121664     HPrz    T    C        0      0        2 
   4   chr4_13121664     ZBoe    T    C        0      0        2 
   4   chr4_13121664     ZGre    T    C        0      0        2 
   4   chr4_13121664     ZHar    T    C        0      0        2 
   4   chr4_13121664   Sample    T    C        0      0        2 
   4   chr4_13124753     AAsi    C    T        0      0        2 
   4   chr4_13124753     AKia    C    T        0      0        2 
   4   chr4_13124753     AOna    C    T      0.5      1        2 
   4   chr4_13124753     ASom    C    T        0      0        2 
   4   chr4_13124753     HCab    C    T        1      2        2 
   4   chr4_13124753     HPrz    C    T        1      2        2 
   4   chr4_13124753     ZBoe    C    T        1      2        2 
   4   chr4_13124753     ZGre    C    T        0      0        2 
   4   chr4_13124753     ZHar    C    T        0      0        2 
   4   chr4_13124753   Sample    C    T        1      2        2 
   4   chr4_13131440     AAsi    C    T        0      0        2 
   4   chr4_13131440     AKia    C    T        0      0        2 
   4   chr4_13131440     AOna    C    T        0      0        2 
   4   chr4_13131440     ASom    C    T        0      0        2 
   4   chr4_13131440     HCab    C    T        1      2        2 
   4   chr4_13131440     HPrz    C    T        1      2        2 
   4   chr4_13131440     ZBoe    C    T        0      0        2 
   4   chr4_13131440     ZGre    C    T        0      0        2 
   4   chr4_13131440     ZHar    C    T        0      0        2 
   4   chr4_13131440   Sample    C    T        1      2        2 
   4   chr4_13138219     AAsi    G    A        0      0        2 
   4   chr4_13138219     AKia    G    A        0      0        2 
   4   chr4_13138219     AOna    G    A        0      0        2 
   4   chr4_13138219     ASom    G    A        0      0        2 
   4   chr4_13138219     HCab    G    A        0      0        2 
   4   chr4_13138219     HPrz    G    A        0      0        2 
   4   chr4_13138219     ZBoe    G    A        0      0        2 
   4   chr4_13138219     ZGre    G    A        0      0        2 
   4   chr4_13138219     ZHar    G    A        1      2        2 
   4   chr4_13138219   Sample    G    A        0      0        2 
   4   chr4_13138320     AAsi    A    G        0      0        2 
   4   chr4_13138320     AKia    A    G        0      0        2 
   4   chr4_13138320     AOna    A    G        0      0        2 
   4   chr4_13138320     ASom    A    G        0      0        2 
   4   chr4_13138320     HCab    A    G        1      2        2 
   4   chr4_13138320     HPrz    A    G        1      2        2 
   4   chr4_13138320     ZBoe    A    G        0      0        2 
   4   chr4_13138320     ZGre    A    G        0      0        2 
   4   chr4_13138320     ZHar    A    G        0      0        2 
   4   chr4_13138320   Sample    A    G        1      2        2 
   4   chr4_13143768     AAsi    C    G        0      0        2 
   4   chr4_13143768     AKia    C    G        0      0        2 
   4   chr4_13143768     AOna    C    G        0      0        2 
   4   chr4_13143768     ASom    C    G        0      0        2 
   4   chr4_13143768     HCab    C    G        1      2        2 
   4   chr4_13143768     HPrz    C    G        1      2        2 
   4   chr4_13143768     ZBoe    C    G        0      0        2 
   4   chr4_13143768     ZGre    C    G        0      0        2 
   4   chr4_13143768     ZHar    C    G        0      0        2 
   4   chr4_13143768   Sample    C    G        1      2        2 
   4   chr4_13144677     AAsi    T    A        0      0        2 
   4   chr4_13144677     AKia    T    A        0      0        2 
   4   chr4_13144677     AOna    T    A        0      0        2 
   4   chr4_13144677     ASom    T    A        0      0        2 
   4   chr4_13144677     HCab    T    A      0.5      1        2 
   4   chr4_13144677     HPrz    T    A        0      0        2 
   4   chr4_13144677     ZBoe    T    A        0      0        2 
   4   chr4_13144677     ZGre    T    A        0      0        2 
   4   chr4_13144677     ZHar    T    A        0      0        2 
   4   chr4_13144677   Sample    T    A        0      0        2 
   4   chr4_13148125     AAsi    T    C        0      0        2 
   4   chr4_13148125     AKia    T    C        0      0        2 
   4   chr4_13148125     AOna    T    C        0      0        2 
   4   chr4_13148125     ASom    T    C        0      0        2 
   4   chr4_13148125     HCab    T    C        0      0        2 
   4   chr4_13148125     HPrz    T    C        0      0        2 
   4   chr4_13148125     ZBoe    T    C      0.5      1        2 
   4   chr4_13148125     ZGre    T    C        0      0        2 
   4   chr4_13148125     ZHar    T    C        0      0        2 
   4   chr4_13148125   Sample    T    C        0      0        2 
   4   chr4_13149665     AAsi    G    A        0      0        2 
   4   chr4_13149665     AKia    G    A        0      0        2 
   4   chr4_13149665     AOna    G    A        0      0        2 
   4   chr4_13149665     ASom    G    A        0      0        2 
   4   chr4_13149665     HCab    G    A        1      2        2 
   4   chr4_13149665     HPrz    G    A        1      2        2 
   4   chr4_13149665     ZBoe    G    A        0      0        2 
   4   chr4_13149665     ZGre    G    A        0      0        2 
   4   chr4_13149665     ZHar    G    A        0      0        2 
   4   chr4_13149665   Sample    G    A        1      2        2 
   4   chr4_13155094     AAsi    T    C      0.5      1        2 
   4   chr4_13155094     AKia    T    C        0      0        2 
   4   chr4_13155094     AOna    T    C        0      0        2 
   4   chr4_13155094     ASom    T    C        0      0        2 
   4   chr4_13155094     HCab    T    C        0      0        2 
   4   chr4_13155094     HPrz    T    C        0      0        2 
   4   chr4_13155094     ZBoe    T    C        0      0        2 
   4   chr4_13155094     ZGre    T    C        0      0        2 
   4   chr4_13155094     ZHar    T    C        1      2        2 
   4   chr4_13155094   Sample    T    C        0      0        2 
   4   chr4_13160853     AAsi    G    A        0      0        2 
   4   chr4_13160853     AKia    G    A        0      0        2 
   4   chr4_13160853     AOna    G    A        0      0        2 
   4   chr4_13160853     ASom    G    A        0      0        2 
   4   chr4_13160853     HCab    G    A        1      2        2 
   4   chr4_13160853     HPrz    G    A      0.5      1        2 
   4   chr4_13160853     ZBoe    G    A        0      0        2 
   4   chr4_13160853     ZGre    G    A        0      0        2 
   4   chr4_13160853     ZHar    G    A        0      0        2 
   4   chr4_13160853   Sample    G    A        1      2        2 
   4   chr4_13160933     AAsi    T    C        1      2        2 
   4   chr4_13160933     AKia    T    C        0      0        2 
   4   chr4_13160933     AOna    T    C        0      0        2 
   4   chr4_13160933     ASom    T    C        1      2        2 
   4   chr4_13160933     HCab    T    C        0      0        2 
   4   chr4_13160933     HPrz    T    C        0      0        2 
   4   chr4_13160933     ZBoe    T    C        0      0        2 
   4   chr4_13160933     ZGre    T    C        0      0        2 
   4   chr4_13160933     ZHar    T    C        0      0        2 
   4   chr4_13160933   Sample    T    C        0      0        2 
   4   chr4_13163631     AAsi    A    G        0      0        2 
   4   chr4_13163631     AKia    A    G        0      0        2 
   4   chr4_13163631     AOna    A    G        0      0        2 
   4   chr4_13163631     ASom    A    G        0      0        2 
   4   chr4_13163631     HCab    A    G        1      2        2 
   4   chr4_13163631     HPrz    A    G        1      2        2 
   4   chr4_13163631     ZBoe    A    G        0      0        2 
   4   chr4_13163631     ZGre    A    G        0      0        2 
   4   chr4_13163631     ZHar    A    G        0      0        2 
   4   chr4_13163631   Sample    A    G        1      2        2 
   4   chr4_13167625     AAsi    C    T        0      0        2 
   4   chr4_13167625     AKia    C    T        0      0        2 
   4   chr4_13167625     AOna    C    T        0      0        2 
   4   chr4_13167625     ASom    C    T        0      0        2 
   4   chr4_13167625     HCab    C    T        1      2        2 
   4   chr4_13167625     HPrz    C    T        1      2        2 
   4   chr4_13167625     ZBoe    C    T        0      0        2 
   4   chr4_13167625     ZGre    C    T        0      0        2 
   4   chr4_13167625     ZHar    C    T        0      0        2 
   4   chr4_13167625   Sample    C    T        1      2        2 
   4   chr4_13172501     AAsi    G    A        0      0        2 
   4   chr4_13172501     AKia    G    A        0      0        2 
   4   chr4_13172501     AOna    G    A        0      0        2 
   4   chr4_13172501     ASom    G    A        0      0        2 
   4   chr4_13172501     HCab    G    A        1      2        2 
   4   chr4_13172501     HPrz    G    A        1      2        2 
   4   chr4_13172501     ZBoe    G    A        0      0        2 
   4   chr4_13172501     ZGre    G    A        0      0        2 
   4   chr4_13172501     ZHar    G    A        0      0        2 
   4   chr4_13172501   Sample    G    A        1      2        2 
   4   chr4_13174125     AAsi    A    G        0      0        2 
   4   chr4_13174125     AKia    A    G        0      0        2 
   4   chr4_13174125     AOna    A    G        0      0        2 
   4   chr4_13174125     ASom    A    G        0      0        2 
   4   chr4_13174125     HCab    A    G        1      2        2 
   4   chr4_13174125     HPrz    A    G        1      2        2 
   4   chr4_13174125     ZBoe    A    G        0      0        2 
   4   chr4_13174125     ZGre    A    G        0      0        2 
   4   chr4_13174125     ZHar    A    G        0      0        2 
   4   chr4_13174125   Sample    A    G        1      2        2 
   4   chr4_13176889     AAsi    A    G        1      2        2 
   4   chr4_13176889     AKia    A    G        0      0        2 
   4   chr4_13176889     AOna    A    G        0      0        2 
   4   chr4_13176889     ASom    A    G        1      2        2 
   4   chr4_13176889     HCab    A    G        0      0        2 
   4   chr4_13176889     HPrz    A    G        0      0        2 
   4   chr4_13176889     ZBoe    A    G        0      0        2 
   4   chr4_13176889     ZGre    A    G        0      0        2 
   4   chr4_13176889     ZHar    A    G        0      0        2 
   4   chr4_13176889   Sample    A    G        0      0        2 
   4   chr4_13180743     AAsi    T    C        0      0        2 
   4   chr4_13180743     AKia    T    C        0      0        2 
   4   chr4_13180743     AOna    T    C        0      0        2 
   4   chr4_13180743     ASom    T    C        0      0        2 
   4   chr4_13180743     HCab    T    C        0      0        2 
   4   chr4_13180743     HPrz    T    C        0      0        2 
   4   chr4_13180743     ZBoe    T    C        0      0        2 
   4   chr4_13180743     ZGre    T    C        0      0        2 
   4   chr4_13180743     ZHar    T    C        1      2        2 
   4   chr4_13180743   Sample    T    C        1      2        2 
   4   chr4_13189042     AAsi    T    C        0      0        2 
   4   chr4_13189042     AKia    T    C        0      0        2 
   4   chr4_13189042     AOna    T    C        0      0        2 
   4   chr4_13189042     ASom    T    C        0      0        2 
   4   chr4_13189042     HCab    T    C        1      2        2 
   4   chr4_13189042     HPrz    T    C        1      2        2 
   4   chr4_13189042     ZBoe    T    C        0      0        2 
   4   chr4_13189042     ZGre    T    C        0      0        2 
   4   chr4_13189042     ZHar    T    C        0      0        2 
   4   chr4_13189042   Sample    T    C        1      2        2 
   4   chr4_13190673     AAsi    T    C        0      0        2 
   4   chr4_13190673     AKia    T    C        0      0        2 
   4   chr4_13190673     AOna    T    C        0      0        2 
   4   chr4_13190673     ASom    T    C        0      0        2 
   4   chr4_13190673     HCab    T    C        0      0        2 
   4   chr4_13190673     HPrz    T    C        0      0        2 
   4   chr4_13190673     ZBoe    T    C      0.5      1        2 
   4   chr4_13190673     ZGre    T    C        0      0        2 
   4   chr4_13190673     ZHar    T    C        0      0        2 
   4   chr4_13190673   Sample    T    C        0      0        2 
   4   chr4_13192545     AAsi    C    G        0      0        2 
   4   chr4_13192545     AKia    C    G        0      0        2 
   4   chr4_13192545     AOna    C    G        0      0        2 
   4   chr4_13192545     ASom    C    G        0      0        2 
   4   chr4_13192545     HCab    C    G        1      2        2 
   4   chr4_13192545     HPrz    C    G        1      2        2 
   4   chr4_13192545     ZBoe    C    G        0      0        2 
   4   chr4_13192545     ZGre    C    G        0      0        2 
   4   chr4_13192545     ZHar    C    G        0      0        2 
   4   chr4_13192545   Sample    C    G        1      2        2 
   4   chr4_13194284     AAsi    A    G        0      0        2 
   4   chr4_13194284     AKia    A    G        0      0        2 
   4   chr4_13194284     AOna    A    G        0      0        2 
   4   chr4_13194284     ASom    A    G      0.5      1        2 
   4   chr4_13194284     HCab    A    G        0      0        2 
   4   chr4_13194284     HPrz    A    G        0      0        2 
   4   chr4_13194284     ZBoe    A    G        0      0        2 
   4   chr4_13194284     ZGre    A    G        0      0        2 
   4   chr4_13194284     ZHar    A    G        0      0        2 
   4   chr4_13194284   Sample    A    G        0      0        2 
   4   chr4_13195738     AAsi    C    T        1      2        2 
   4   chr4_13195738     AKia    C    T        0      0        2 
   4   chr4_13195738     AOna    C    T        0      0        2 
   4   chr4_13195738     ASom    C    T        0      0        2 
   4   chr4_13195738     HCab    C    T        0      0        2 
   4   chr4_13195738     HPrz    C    T        0      0        2 
   4   chr4_13195738     ZBoe    C    T        0      0        2 
   4   chr4_13195738     ZGre    C    T        0      0        2 
   4   chr4_13195738     ZHar    C    T        0      0        2 
   4   chr4_13195738   Sample    C    T        0      0        2 
   4   chr4_13207289     AAsi    A    C        0      0        2 
   4   chr4_13207289     AKia    A    C        1      2        2 
   4   chr4_13207289     AOna    A    C        0      0        2 
   4   chr4_13207289     ASom    A    C        0      0        2 
   4   chr4_13207289     HCab    A    C        0      0        2 
   4   chr4_13207289     HPrz    A    C        0      0        2 
   4   chr4_13207289     ZBoe    A    C        0      0        2 
   4   chr4_13207289     ZGre    A    C        0      0        2 
   4   chr4_13207289     ZHar    A    C        0      0        2 
   4   chr4_13207289   Sample    A    C        0      0        2 
   4   chr4_13208355     AAsi    C    T        0      0        2 
   4   chr4_13208355     AKia    C    T        0      0        2 
   4   chr4_13208355     AOna    C    T        0      0        2 
   4   chr4_13208355     ASom    C    T        0      0        2 
   4   chr4_13208355     HCab    C    T        1      2        2 
   4   chr4_13208355     HPrz    C    T        1      2        2 
   4   chr4_13208355     ZBoe    C    T        0      0        2 
   4   chr4_13208355     ZGre    C    T        0      0        2 
   4   chr4_13208355     ZHar    C    T        0      0        2 
   4   chr4_13208355   Sample    C    T        1      2        2 
   4   chr4_13210395     AAsi    A    G        0      0        2 
   4   chr4_13210395     AKia    A    G        0      0        2 
   4   chr4_13210395     AOna    A    G        1      2        2 
   4   chr4_13210395     ASom    A    G        0      0        2 
   4   chr4_13210395     HCab    A    G        0      0        2 
   4   chr4_13210395     HPrz    A    G        0      0        2 
   4   chr4_13210395     ZBoe    A    G        0      0        2 
   4   chr4_13210395     ZGre    A    G        0      0        2 
   4   chr4_13210395     ZHar    A    G        0      0        2 
   4   chr4_13210395   Sample    A    G        0      0        2 
   4   chr4_13216510     AAsi    T    C        1      2        2 
   4   chr4_13216510     AKia    T    C        0      0        2 
   4   chr4_13216510     AOna    T    C        0      0        2 
   4   chr4_13216510     ASom    T    C        1      2        2 
   4   chr4_13216510     HCab    T    C        0      0        2 
   4   chr4_13216510     HPrz    T    C        0      0        2 
   4   chr4_13216510     ZBoe    T    C        1      2        2 
   4   chr4_13216510     ZGre    T    C        1      2        2 
   4   chr4_13216510     ZHar    T    C        1      2        2 
   4   chr4_13216510   Sample    T    C        0      0        2 
   4   chr4_13221467     AAsi    T    C        1      2        2 
   4   chr4_13221467     AKia    T    C        0      0        2 
   4   chr4_13221467     AOna    T    C        0      0        2 
   4   chr4_13221467     ASom    T    C        1      2        2 
   4   chr4_13221467     HCab    T    C        0      0        2 
   4   chr4_13221467     HPrz    T    C        0      0        2 
   4   chr4_13221467     ZBoe    T    C        0      0        2 
   4   chr4_13221467     ZGre    T    C        0      0        2 
   4   chr4_13221467     ZHar    T    C        0      0        2 
   4   chr4_13221467   Sample    T    C        0      0        2 
   4   chr4_13221503     AAsi    A    G        0      0        2 
   4   chr4_13221503     AKia    A    G        0      0        2 
   4   chr4_13221503     AOna    A    G        0      0        2 
   4   chr4_13221503     ASom    A    G        0      0        2 
   4   chr4_13221503     HCab    A    G        0      0        2 
   4   chr4_13221503     HPrz    A    G        0      0        2 
   4   chr4_13221503     ZBoe    A    G        0      0        2 
   4   chr4_13221503     ZGre    A    G        1      2        2 
   4   chr4_13221503     ZHar    A    G        0      0        2 
   4   chr4_13221503   Sample    A    G        0      0        2 
   4   chr4_13225522     AAsi    C    A        0      0        2 
   4   chr4_13225522     AKia    C    A        0      0        2 
   4   chr4_13225522     AOna    C    A        0      0        2 
   4   chr4_13225522     ASom    C    A        0      0        2 
   4   chr4_13225522     HCab    C    A        0      0        2 
   4   chr4_13225522     HPrz    C    A        0      0        2 
   4   chr4_13225522     ZBoe    C    A        1      2        2 
   4   chr4_13225522     ZGre    C    A        1      2        2 
   4   chr4_13225522     ZHar    C    A        1      2        2 
   4   chr4_13225522   Sample    C    A        0      0        2 
   4   chr4_13232559     AAsi    C    G        0      0        2 
   4   chr4_13232559     AKia    C    G        0      0        2 
   4   chr4_13232559     AOna    C    G        0      0        2 
   4   chr4_13232559     ASom    C    G        0      0        2 
   4   chr4_13232559     HCab    C    G        1      2        2 
   4   chr4_13232559     HPrz    C    G        1      2        2 
   4   chr4_13232559     ZBoe    C    G        0      0        2 
   4   chr4_13232559     ZGre    C    G        0      0        2 
   4   chr4_13232559     ZHar    C    G        0      0        2 
   4   chr4_13232559   Sample    C    G        1      2        2 
   4   chr4_13233026     AAsi    G    A        0      0        2 
   4   chr4_13233026     AKia    G    A        0      0        2 
   4   chr4_13233026     AOna    G    A        0      0        2 
   4   chr4_13233026     ASom    G    A        0      0        2 
   4   chr4_13233026     HCab    G    A        1      2        2 
   4   chr4_13233026     HPrz    G    A        0      0        2 
   4   chr4_13233026     ZBoe    G    A        0      0        2 
   4   chr4_13233026     ZGre    G    A        0      0        2 
   4   chr4_13233026     ZHar    G    A        0      0        2 
   4   chr4_13233026   Sample    G    A        1      2        2 
   4   chr4_13237895     AAsi    A    C        0      0        2 
   4   chr4_13237895     AKia    A    C        0      0        2 
   4   chr4_13237895     AOna    A    C        0      0        2 
   4   chr4_13237895     ASom    A    C        0      0        2 
   4   chr4_13237895     HCab    A    C        0      0        2 
   4   chr4_13237895     HPrz    A    C        0      0        2 
   4   chr4_13237895     ZBoe    A    C        0      0        2 
   4   chr4_13237895     ZGre    A    C        0      0        2 
   4   chr4_13237895     ZHar    A    C      0.5      1        2 
   4   chr4_13237895   Sample    A    C        0      0        2 
   4   chr4_13241152     AAsi    G    A        0      0        2 
   4   chr4_13241152     AKia    G    A        0      0        2 
   4   chr4_13241152     AOna    G    A        0      0        2 
   4   chr4_13241152     ASom    G    A        0      0        2 
   4   chr4_13241152     HCab    G    A        0      0        2 
   4   chr4_13241152     HPrz    G    A        0      0        2 
   4   chr4_13241152     ZBoe    G    A        1      2        2 
   4   chr4_13241152     ZGre    G    A        1      2        2 
   4   chr4_13241152     ZHar    G    A        0      0        2 
   4   chr4_13241152   Sample    G    A        0      0        2 
   4   chr4_13246262     AAsi    C    T        0      0        2 
   4   chr4_13246262     AKia    C    T        0      0        2 
   4   chr4_13246262     AOna    C    T        0      0        2 
   4   chr4_13246262     ASom    C    T        0      0        2 
   4   chr4_13246262     HCab    C    T        1      2        2 
   4   chr4_13246262     HPrz    C    T        1      2        2 
   4   chr4_13246262     ZBoe    C    T        0      0        2 
   4   chr4_13246262     ZGre    C    T        0      0        2 
   4   chr4_13246262     ZHar    C    T        0      0        2 
   4   chr4_13246262   Sample    C    T        1      2        2 
   4   chr4_13248556     AAsi    T    G        0      0        2 
   4   chr4_13248556     AKia    T    G        0      0        2 
   4   chr4_13248556     AOna    T    G        0      0        2 
   4   chr4_13248556     ASom    T    G        0      0        2 
   4   chr4_13248556     HCab    T    G      0.5      1        2 
   4   chr4_13248556     HPrz    T    G      0.5      1        2 
   4   chr4_13248556     ZBoe    T    G        0      0        2 
   4   chr4_13248556     ZGre    T    G        0      0        2 
   4   chr4_13248556     ZHar    T    G        0      0        2 
   4   chr4_13248556   Sample    T    G        0      0        2 
   4   chr4_13248945     AAsi    C    G        0      0        2 
   4   chr4_13248945     AKia    C    G        0      0        2 
   4   chr4_13248945     AOna    C    G        0      0        2 
   4   chr4_13248945     ASom    C    G        0      0        2 
   4   chr4_13248945     HCab    C    G      0.5      1        2 
   4   chr4_13248945     HPrz    C    G      0.5      1        2 
   4   chr4_13248945     ZBoe    C    G        0      0        2 
   4   chr4_13248945     ZGre    C    G        0      0        2 
   4   chr4_13248945     ZHar    C    G        0      0        2 
   4   chr4_13248945   Sample    C    G        1      2        2 
   4   chr4_13250753     AAsi    T    C        0      0        2 
   4   chr4_13250753     AKia    T    C        0      0        2 
   4   chr4_13250753     AOna    T    C        0      0        2 
   4   chr4_13250753     ASom    T    C        0      0        2 
   4   chr4_13250753     HCab    T    C        1      2        2 
   4   chr4_13250753     HPrz    T    C        1      2        2 
   4   chr4_13250753     ZBoe    T    C        0      0        2 
   4   chr4_13250753     ZGre    T    C        0      0        2 
   4   chr4_13250753     ZHar    T    C        0      0        2 
   4   chr4_13250753   Sample    T    C        1      2        2 
   4   chr4_13252095     AAsi    G    A        0      0        2 
   4   chr4_13252095     AKia    G    A        0      0        2 
   4   chr4_13252095     AOna    G    A        0      0        2 
   4   chr4_13252095     ASom    G    A        0      0        2 
   4   chr4_13252095     HCab    G    A        0      0        2 
   4   chr4_13252095     HPrz    G    A        0      0        2 
   4   chr4_13252095     ZBoe    G    A        0      0        2 
   4   chr4_13252095     ZGre    G    A        0      0        2 
   4   chr4_13252095     ZHar    G    A        1      2        2 
   4   chr4_13252095   Sample    G    A        0      0        2 
   4   chr4_13255573     AAsi    T    G        0      0        2 
   4   chr4_13255573     AKia    T    G        0      0        2 
   4   chr4_13255573     AOna    T    G        0      0        2 
   4   chr4_13255573     ASom    T    G        0      0        2 
   4   chr4_13255573     HCab    T    G        1      2        2 
   4   chr4_13255573     HPrz    T    G        1      2        2 
   4   chr4_13255573     ZBoe    T    G        0      0        2 
   4   chr4_13255573     ZGre    T    G        0      0        2 
   4   chr4_13255573     ZHar    T    G        0      0        2 
   4   chr4_13255573   Sample    T    G        1      2        2 
   4   chr4_13257580     AAsi    C    T        0      0        2 
   4   chr4_13257580     AKia    C    T        0      0        2 
   4   chr4_13257580     AOna    C    T      0.5      1        2 
   4   chr4_13257580     ASom    C    T        0      0        2 
   4   chr4_13257580     HCab    C    T        0      0        2 
   4   chr4_13257580     HPrz    C    T        0      0        2 
   4   chr4_13257580     ZBoe    C    T        0      0        2 
   4   chr4_13257580     ZGre    C    T        0      0        2 
   4   chr4_13257580     ZHar    C    T        0      0        2 
   4   chr4_13257580   Sample    C    T        0      0        2 
   4   chr4_13264270     AAsi    A    G        0      0        2 
   4   chr4_13264270     AKia    A    G        0      0        2 
   4   chr4_13264270     AOna    A    G        0      0        2 
   4   chr4_13264270     ASom    A    G        0      0        2 
   4   chr4_13264270     HCab    A    G        1      2        2 
   4   chr4_13264270     HPrz    A    G        1      2        2 
   4   chr4_13264270     ZBoe    A    G        0      0        2 
   4   chr4_13264270     ZGre    A    G        0      0        2 
   4   chr4_13264270     ZHar    A    G        0      0        2 
   4   chr4_13264270   Sample    A    G        1      2        2 
   4   chr4_13264574     AAsi    G    T        0      0        2 
   4   chr4_13264574     AKia    G    T        0      0        2 
   4   chr4_13264574     AOna    G    T        0      0        2 
   4   chr4_13264574     ASom    G    T        0      0        2 
   4   chr4_13264574     HCab    G    T        1      2        2 
   4   chr4_13264574     HPrz    G    T        1      2        2 
   4   chr4_13264574     ZBoe    G    T        0      0        2 
   4   chr4_13264574     ZGre    G    T        0      0        2 
   4   chr4_13264574     ZHar    G    T        0      0        2 
   4   chr4_13264574   Sample    G    T        1      2        2 
   4   chr4_13266024     AAsi    A    G        0      0        2 
   4   chr4_13266024     AKia    A    G        0      0        2 
   4   chr4_13266024     AOna    A    G        0      0        2 
   4   chr4_13266024     ASom    A    G        0      0        2 
   4   chr4_13266024     HCab    A    G        1      2        2 
   4   chr4_13266024     HPrz    A    G        1      2        2 
   4   chr4_13266024     ZBoe    A    G        0      0        2 
   4   chr4_13266024     ZGre    A    G        0      0        2 
   4   chr4_13266024     ZHar    A    G        0      0        2 
   4   chr4_13266024   Sample    A    G        1      2        2 
   4   chr4_13268754     AAsi    C    G        0      0        2 
   4   chr4_13268754     AKia    C    G        0      0        2 
   4   chr4_13268754     AOna    C    G        0      0        2 
   4   chr4_13268754     ASom    C    G        0      0        2 
   4   chr4_13268754     HCab    C    G        1      2        2 
   4   chr4_13268754     HPrz    C    G        1      2        2 
   4   chr4_13268754     ZBoe    C    G        0      0        2 
   4   chr4_13268754     ZGre    C    G        0      0        2 
   4   chr4_13268754     ZHar    C    G        0      0        2 
   4   chr4_13268754   Sample    C    G        1      2        2 
   4   chr4_13275479     AAsi    T    C        0      0        2 
   4   chr4_13275479     AKia    T    C        0      0        2 
   4   chr4_13275479     AOna    T    C        0      0        2 
   4   chr4_13275479     ASom    T    C        1      2        2 
   4   chr4_13275479     HCab    T    C        0      0        2 
   4   chr4_13275479     HPrz    T    C        0      0        2 
   4   chr4_13275479     ZBoe    T    C        0      0        2 
   4   chr4_13275479     ZGre    T    C        0      0        2 
   4   chr4_13275479     ZHar    T    C        0      0        2 
   4   chr4_13275479   Sample    T    C        0      0        2 
   4   chr4_13276050     AAsi    C    G        0      0        2 
   4   chr4_13276050     AKia    C    G        0      0        2 
   4   chr4_13276050     AOna    C    G        0      0        2 
   4   chr4_13276050     ASom    C    G        0      0        2 
   4   chr4_13276050     HCab    C    G        1      2        2 
   4   chr4_13276050     HPrz    C    G        1      2        2 
   4   chr4_13276050     ZBoe    C    G        0      0        2 
   4   chr4_13276050     ZGre    C    G        0      0        2 
   4   chr4_13276050     ZHar    C    G        0      0        2 
   4   chr4_13276050   Sample    C    G        1      2        2 
   4   chr4_13278098     AAsi    T    C        0      0        2 
   4   chr4_13278098     AKia    T    C        0      0        2 
   4   chr4_13278098     AOna    T    C        1      2        2 
   4   chr4_13278098     ASom    T    C        0      0        2 
   4   chr4_13278098     HCab    T    C        0      0        2 
   4   chr4_13278098     HPrz    T    C        0      0        2 
   4   chr4_13278098     ZBoe    T    C        0      0        2 
   4   chr4_13278098     ZGre    T    C        0      0        2 
   4   chr4_13278098     ZHar    T    C        0      0        2 
   4   chr4_13278098   Sample    T    C        0      0        2 
   4   chr4_13279903     AAsi    T    C        0      0        2 
   4   chr4_13279903     AKia    T    C        0      0        2 
   4   chr4_13279903     AOna    T    C        0      0        2 
   4   chr4_13279903     ASom    T    C      0.5      1        2 
   4   chr4_13279903     HCab    T    C        0      0        2 
   4   chr4_13279903     HPrz    T    C        0      0        2 
   4   chr4_13279903     ZBoe    T    C        0      0        2 
   4   chr4_13279903     ZGre    T    C        0      0        2 
   4   chr4_13279903     ZHar    T    C        0      0        2 
   4   chr4_13279903   Sample    T    C        0      0        2 
   4   chr4_13281450     AAsi    A    G        0      0        2 
   4   chr4_13281450     AKia    A    G        0      0        2 
   4   chr4_13281450     AOna    A    G        0      0        2 
   4   chr4_13281450     ASom    A    G        0      0        2 
   4   chr4_13281450     HCab    A    G        1      2        2 
   4   chr4_13281450     HPrz    A    G        1      2        2 
   4   chr4_13281450     ZBoe    A    G        0      0        2 
   4   chr4_13281450     ZGre    A    G        0      0        2 
   4   chr4_13281450     ZHar    A    G        0      0        2 
   4   chr4_13281450   Sample    A    G        1      2        2 
   4   chr4_13285627     AAsi    A    G        0      0        2 
   4   chr4_13285627     AKia    A    G        1      2        2 
   4   chr4_13285627     AOna    A    G        0      0        2 
   4   chr4_13285627     ASom    A    G        0      0        2 
   4   chr4_13285627     HCab    A    G        0      0        2 
   4   chr4_13285627     HPrz    A    G        0      0        2 
   4   chr4_13285627     ZBoe    A    G        0      0        2 
   4   chr4_13285627     ZGre    A    G        0      0        2 
   4   chr4_13285627     ZHar    A    G        0      0        2 
   4   chr4_13285627   Sample    A    G        0      0        2 
   4   chr4_13301104     AAsi    C    T        0      0        2 
   4   chr4_13301104     AKia    C    T        0      0        2 
   4   chr4_13301104     AOna    C    T        0      0        2 
   4   chr4_13301104     ASom    C    T      0.5      1        2 
   4   chr4_13301104     HCab    C    T        0      0        2 
   4   chr4_13301104     HPrz    C    T        0      0        2 
   4   chr4_13301104     ZBoe    C    T        0      0        2 
   4   chr4_13301104     ZGre    C    T        0      0        2 
   4   chr4_13301104     ZHar    C    T        0      0        2 
   4   chr4_13301104   Sample    C    T        0      0        2 
   4   chr4_13301687     AAsi    G    A        0      0        2 
   4   chr4_13301687     AKia    G    A        0      0        2 
   4   chr4_13301687     AOna    G    A        0      0        2 
   4   chr4_13301687     ASom    G    A        0      0        2 
   4   chr4_13301687     HCab    G    A        0      0        2 
   4   chr4_13301687     HPrz    G    A        0      0        2 
   4   chr4_13301687     ZBoe    G    A        1      2        2 
   4   chr4_13301687     ZGre    G    A        1      2        2 
   4   chr4_13301687     ZHar    G    A        0      0        2 
   4   chr4_13301687   Sample    G    A        0      0        2 
   4   chr4_13303533     AAsi    T    C        0      0        2 
   4   chr4_13303533     AKia    T    C        0      0        2 
   4   chr4_13303533     AOna    T    C      0.5      1        2 
   4   chr4_13303533     ASom    T    C        0      0        2 
   4   chr4_13303533     HCab    T    C        1      2        2 
   4   chr4_13303533     HPrz    T    C        1      2        2 
   4   chr4_13303533     ZBoe    T    C        0      0        2 
   4   chr4_13303533     ZGre    T    C        0      0        2 
   4   chr4_13303533     ZHar    T    C        0      0        2 
   4   chr4_13303533   Sample    T    C        1      2        2 
   4   chr4_13306333     AAsi    C    T        0      0        2 
   4   chr4_13306333     AKia    C    T        0      0        2 
   4   chr4_13306333     AOna    C    T        0      0        2 
   4   chr4_13306333     ASom    C    T        0      0        2 
   4   chr4_13306333     HCab    C    T        1      2        2 
   4   chr4_13306333     HPrz    C    T        1      2        2 
   4   chr4_13306333     ZBoe    C    T        0      0        2 
   4   chr4_13306333     ZGre    C    T        0      0        2 
   4   chr4_13306333     ZHar    C    T        0      0        2 
   4   chr4_13306333   Sample    C    T        1      2        2 
   4   chr4_13307979     AAsi    A    G        0      0        2 
   4   chr4_13307979     AKia    A    G        0      0        2 
   4   chr4_13307979     AOna    A    G        0      0        2 
   4   chr4_13307979     ASom    A    G        0      0        2 
   4   chr4_13307979     HCab    A    G        0      0        2 
   4   chr4_13307979     HPrz    A    G        0      0        2 
   4   chr4_13307979     ZBoe    A    G        0      0        2 
   4   chr4_13307979     ZGre    A    G      0.5      1        2 
   4   chr4_13307979     ZHar    A    G        0      0        2 
   4   chr4_13307979   Sample    A    G        0      0        2 
   4   chr4_13313038     AAsi    A    G        0      0        2 
   4   chr4_13313038     AKia    A    G        0      0        2 
   4   chr4_13313038     AOna    A    G        0      0        2 
   4   chr4_13313038     ASom    A    G        0      0        2 
   4   chr4_13313038     HCab    A    G        1      2        2 
   4   chr4_13313038     HPrz    A    G        1      2        2 
   4   chr4_13313038     ZBoe    A    G        0      0        2 
   4   chr4_13313038     ZGre    A    G        0      0        2 
   4   chr4_13313038     ZHar    A    G        0      0        2 
   4   chr4_13313038   Sample    A    G        1      2        2 
   4   chr4_13314757     AAsi    T    C        0      0        2 
   4   chr4_13314757     AKia    T    C        0      0        2 
   4   chr4_13314757     AOna    T    C        0      0        2 
   4   chr4_13314757     ASom    T    C        0      0        2 
   4   chr4_13314757     HCab    T    C        1      2        2 
   4   chr4_13314757     HPrz    T    C        1      2        2 
   4   chr4_13314757     ZBoe    T    C        0      0        2 
   4   chr4_13314757     ZGre    T    C        0      0        2 
   4   chr4_13314757     ZHar    T    C        0      0        2 
   4   chr4_13314757   Sample    T    C        1      2        2 
   4   chr4_13316175     AAsi    T    C        0      0        2 
   4   chr4_13316175     AKia    T    C        0      0        2 
   4   chr4_13316175     AOna    T    C        0      0        2 
   4   chr4_13316175     ASom    T    C        0      0        2 
   4   chr4_13316175     HCab    T    C        0      0        2 
   4   chr4_13316175     HPrz    T    C      0.5      1        2 
   4   chr4_13316175     ZBoe    T    C        0      0        2 
   4   chr4_13316175     ZGre    T    C        0      0        2 
   4   chr4_13316175     ZHar    T    C        0      0        2 
   4   chr4_13316175   Sample    T    C        0      0        2 
   4   chr4_13317054     AAsi    T    C        0      0        2 
   4   chr4_13317054     AKia    T    C        0      0        2 
   4   chr4_13317054     AOna    T    C        0      0        2 
   4   chr4_13317054     ASom    T    C        0      0        2 
   4   chr4_13317054     HCab    T    C        1      2        2 
   4   chr4_13317054     HPrz    T    C        1      2        2 
   4   chr4_13317054     ZBoe    T    C        0      0        2 
   4   chr4_13317054     ZGre    T    C        0      0        2 
   4   chr4_13317054     ZHar    T    C        0      0        2 
   4   chr4_13317054   Sample    T    C        1      2        2 
   4   chr4_13325986     AAsi    A    G        0      0        2 
   4   chr4_13325986     AKia    A    G        0      0        2 
   4   chr4_13325986     AOna    A    G        0      0        2 
   4   chr4_13325986     ASom    A    G        0      0        2 
   4   chr4_13325986     HCab    A    G        0      0        2 
   4   chr4_13325986     HPrz    A    G        0      0        2 
   4   chr4_13325986     ZBoe    A    G      0.5      1        2 
   4   chr4_13325986     ZGre    A    G        0      0        2 
   4   chr4_13325986     ZHar    A    G        0      0        2 
   4   chr4_13325986   Sample    A    G        0      0        2 
   4   chr4_13327371     AAsi    T    A        0      0        2 
   4   chr4_13327371     AKia    T    A        0      0        2 
   4   chr4_13327371     AOna    T    A      0.5      1        2 
   4   chr4_13327371     ASom    T    A        0      0        2 
   4   chr4_13327371     HCab    T    A        0      0        2 
   4   chr4_13327371     HPrz    T    A        0      0        2 
   4   chr4_13327371     ZBoe    T    A        0      0        2 
   4   chr4_13327371     ZGre    T    A        0      0        2 
   4   chr4_13327371     ZHar    T    A        0      0        2 
   4   chr4_13327371   Sample    T    A        0      0        2 
   4   chr4_13331556     AAsi    A    G        0      0        2 
   4   chr4_13331556     AKia    A    G        0      0        2 
   4   chr4_13331556     AOna    A    G      0.5      1        2 
   4   chr4_13331556     ASom    A    G        0      0        2 
   4   chr4_13331556     HCab    A    G        0      0        2 
   4   chr4_13331556     HPrz    A    G        0      0        2 
   4   chr4_13331556     ZBoe    A    G        0      0        2 
   4   chr4_13331556     ZGre    A    G        0      0        2 
   4   chr4_13331556     ZHar    A    G        0      0        2 
   4   chr4_13331556   Sample    A    G        0      0        2 
   4   chr4_13331845     AAsi    T    C        0      0        2 
   4   chr4_13331845     AKia    T    C        0      0        2 
   4   chr4_13331845     AOna    T    C        0      0        2 
   4   chr4_13331845     ASom    T    C        0      0        2 
   4   chr4_13331845     HCab    T    C      0.5      1        2 
   4   chr4_13331845     HPrz    T    C        0      0        2 
   4   chr4_13331845     ZBoe    T    C        0      0        2 
   4   chr4_13331845     ZGre    T    C        0      0        2 
   4   chr4_13331845     ZHar    T    C        0      0        2 
   4   chr4_13331845   Sample    T    C        0      0        2 
   4   chr4_13331850     AAsi    A    G        0      0        2 
   4   chr4_13331850     AKia    A    G        0      0        2 
   4   chr4_13331850     AOna    A    G        0      0        2 
   4   chr4_13331850     ASom    A    G        0      0        2 
   4   chr4_13331850     HCab    A    G        1      2        2 
   4   chr4_13331850     HPrz    A    G        1      2        2 
   4   chr4_13331850     ZBoe    A    G        0      0        2 
   4   chr4_13331850     ZGre    A    G        0      0        2 
   4   chr4_13331850     ZHar    A    G        0      0        2 
   4   chr4_13331850   Sample    A    G        1      2        2 
   4   chr4_13339224     AAsi    C    T        1      2        2 
   4   chr4_13339224     AKia    C    T        0      0        2 
   4   chr4_13339224     AOna    C    T        0      0        2 
   4   chr4_13339224     ASom    C    T        1      2        2 
   4   chr4_13339224     HCab    C    T        0      0        2 
   4   chr4_13339224     HPrz    C    T        0      0        2 
   4   chr4_13339224     ZBoe    C    T        0      0        2 
   4   chr4_13339224     ZGre    C    T        0      0        2 
   4   chr4_13339224     ZHar    C    T        0      0        2 
   4   chr4_13339224   Sample    C    T        0      0        2 
   4   chr4_13340627     AAsi    C    T        0      0        2 
   4   chr4_13340627     AKia    C    T        1      2        2 
   4   chr4_13340627     AOna    C    T        0      0        2 
   4   chr4_13340627     ASom    C    T        0      0        2 
   4   chr4_13340627     HCab    C    T        0      0        2 
   4   chr4_13340627     HPrz    C    T        0      0        2 
   4   chr4_13340627     ZBoe    C    T        0      0        2 
   4   chr4_13340627     ZGre    C    T        0      0        2 
   4   chr4_13340627     ZHar    C    T        0      0        2 
   4   chr4_13340627   Sample    C    T        0      0        2 
   4   chr4_13357375     AAsi    A    G        0      0        2 
   4   chr4_13357375     AKia    A    G        0      0        2 
   4   chr4_13357375     AOna    A    G        0      0        2 
   4   chr4_13357375     ASom    A    G        0      0        2 
   4   chr4_13357375     HCab    A    G        0      0        2 
   4   chr4_13357375     HPrz    A    G        0      0        2 
   4   chr4_13357375     ZBoe    A    G        0      0        2 
   4   chr4_13357375     ZGre    A    G        0      0        2 
   4   chr4_13357375     ZHar    A    G        1      2        2 
   4   chr4_13357375   Sample    A    G        0      0        2 
   4   chr4_13358580     AAsi    A    C        1      2        2 
   4   chr4_13358580     AKia    A    C        0      0        2 
   4   chr4_13358580     AOna    A    C        0      0        2 
   4   chr4_13358580     ASom    A    C        1      2        2 
   4   chr4_13358580     HCab    A    C        0      0        2 
   4   chr4_13358580     HPrz    A    C        0      0        2 
   4   chr4_13358580     ZBoe    A    C        0      0        2 
   4   chr4_13358580     ZGre    A    C        0      0        2 
   4   chr4_13358580     ZHar    A    C        0      0        2 
   4   chr4_13358580   Sample    A    C        0      0        2 
   4   chr4_13365263     AAsi    C    G        0      0        2 
   4   chr4_13365263     AKia    C    G        0      0        2 
   4   chr4_13365263     AOna    C    G        0      0        2 
   4   chr4_13365263     ASom    C    G        0      0        2 
   4   chr4_13365263     HCab    C    G        0      0        2 
   4   chr4_13365263     HPrz    C    G        0      0        2 
   4   chr4_13365263     ZBoe    C    G        0      0        2 
   4   chr4_13365263     ZGre    C    G        0      0        2 
   4   chr4_13365263     ZHar    C    G        1      2        2 
   4   chr4_13365263   Sample    C    G        0      0        2 
   4   chr4_13369228     AAsi    A    G        0      0        2 
   4   chr4_13369228     AKia    A    G        0      0        2 
   4   chr4_13369228     AOna    A    G        0      0        2 
   4   chr4_13369228     ASom    A    G        0      0        2 
   4   chr4_13369228     HCab    A    G      0.5      1        2 
   4   chr4_13369228     HPrz    A    G        0      0        2 
   4   chr4_13369228     ZBoe    A    G        0      0        2 
   4   chr4_13369228     ZGre    A    G        0      0        2 
   4   chr4_13369228     ZHar    A    G        0      0        2 
   4   chr4_13369228   Sample    A    G        1      2        2 
   4   chr4_13372187     AAsi    T    A        0      0        2 
   4   chr4_13372187     AKia    T    A        0      0        2 
   4   chr4_13372187     AOna    T    A        0      0        2 
   4   chr4_13372187     ASom    T    A        0      0        2 
   4   chr4_13372187     HCab    T    A        1      2        2 
   4   chr4_13372187     HPrz    T    A        1      2        2 
   4   chr4_13372187     ZBoe    T    A        0      0        2 
   4   chr4_13372187     ZGre    T    A        0      0        2 
   4   chr4_13372187     ZHar    T    A        0      0        2 
   4   chr4_13372187   Sample    T    A        1      2        2 
   4   chr4_13384218     AAsi    G    A        0      0        2 
   4   chr4_13384218     AKia    G    A        0      0        2 
   4   chr4_13384218     AOna    G    A        0      0        2 
   4   chr4_13384218     ASom    G    A        0      0        2 
   4   chr4_13384218     HCab    G    A      0.5      1        2 
   4   chr4_13384218     HPrz    G    A      0.5      1        2 
   4   chr4_13384218     ZBoe    G    A        0      0        2 
   4   chr4_13384218     ZGre    G    A        0      0        2 
   4   chr4_13384218     ZHar    G    A        0      0        2 
   4   chr4_13384218   Sample    G    A        0      0        2 
   4   chr4_13386318     AAsi    G    A        0      0        2 
   4   chr4_13386318     AKia    G    A        0      0        2 
   4   chr4_13386318     AOna    G    A        0      0        2 
   4   chr4_13386318     ASom    G    A        0      0        2 
   4   chr4_13386318     HCab    G    A        1      2        2 
   4   chr4_13386318     HPrz    G    A        1      2        2 
   4   chr4_13386318     ZBoe    G    A        0      0        2 
   4   chr4_13386318     ZGre    G    A        0      0        2 
   4   chr4_13386318     ZHar    G    A        0      0        2 
   4   chr4_13386318   Sample    G    A        1      2        2 
   4   chr4_13388394     AAsi    T    C        0      0        2 
   4   chr4_13388394     AKia    T    C        0      0        2 
   4   chr4_13388394     AOna    T    C        0      0        2 
   4   chr4_13388394     ASom    T    C        0      0        2 
   4   chr4_13388394     HCab    T    C        0      0        2 
   4   chr4_13388394     HPrz    T    C        0      0        2 
   4   chr4_13388394     ZBoe    T    C        0      0        2 
   4   chr4_13388394     ZGre    T    C      0.5      1        2 
   4   chr4_13388394     ZHar    T    C        0      0        2 
   4   chr4_13388394   Sample    T    C        0      0        2 
   4   chr4_13397958     AAsi    T    A        0      0        2 
   4   chr4_13397958     AKia    T    A        0      0        2 
   4   chr4_13397958     AOna    T    A      0.5      1        2 
   4   chr4_13397958     ASom    T    A        0      0        2 
   4   chr4_13397958     HCab    T    A        0      0        2 
   4   chr4_13397958     HPrz    T    A        0      0        2 
   4   chr4_13397958     ZBoe    T    A        0      0        2 
   4   chr4_13397958     ZGre    T    A        0      0        2 
   4   chr4_13397958     ZHar    T    A        0      0        2 
   4   chr4_13397958   Sample    T    A        0      0        2 
   4   chr4_13402311     AAsi    G    A        0      0        2 
   4   chr4_13402311     AKia    G    A        0      0        2 
   4   chr4_13402311     AOna    G    A        0      0        2 
   4   chr4_13402311     ASom    G    A        0      0        2 
   4   chr4_13402311     HCab    G    A        1      2        2 
   4   chr4_13402311     HPrz    G    A        1      2        2 
   4   chr4_13402311     ZBoe    G    A        0      0        2 
   4   chr4_13402311     ZGre    G    A        0      0        2 
   4   chr4_13402311     ZHar    G    A        0      0        2 
   4   chr4_13402311   Sample    G    A        1      2        2 
   4   chr4_13402529     AAsi    C    T        0      0        2 
   4   chr4_13402529     AKia    C    T        0      0        2 
   4   chr4_13402529     AOna    C    T      0.5      1        2 
   4   chr4_13402529     ASom    C    T        0      0        2 
   4   chr4_13402529     HCab    C    T        0      0        2 
   4   chr4_13402529     HPrz    C    T        0      0        2 
   4   chr4_13402529     ZBoe    C    T        0      0        2 
   4   chr4_13402529     ZGre    C    T        0      0        2 
   4   chr4_13402529     ZHar    C    T        0      0        2 
   4   chr4_13402529   Sample    C    T        0      0        2 
   4   chr4_13415732     AAsi    A    G        0      0        2 
   4   chr4_13415732     AKia    A    G      0.5      1        2 
   4   chr4_13415732     AOna    A    G        0      0        2 
   4   chr4_13415732     ASom    A    G        0      0        2 
   4   chr4_13415732     HCab    A    G        0      0        2 
   4   chr4_13415732     HPrz    A    G        0      0        2 
   4   chr4_13415732     ZBoe    A    G        0      0        2 
   4   chr4_13415732     ZGre    A    G        0      0        2 
   4   chr4_13415732     ZHar    A    G        0      0        2 
   4   chr4_13415732   Sample    A    G        0      0        2 
   4   chr4_13419768     AAsi    G    A        0      0        2 
   4   chr4_13419768     AKia    G    A        0      0        2 
   4   chr4_13419768     AOna    G    A        0      0        2 
   4   chr4_13419768     ASom    G    A        0      0        2 
   4   chr4_13419768     HCab    G    A        0      0        2 
   4   chr4_13419768     HPrz    G    A        0      0        2 
   4   chr4_13419768     ZBoe    G    A        0      0        2 
   4   chr4_13419768     ZGre    G    A        0      0        2 
   4   chr4_13419768     ZHar    G    A        1      2        2 
   4   chr4_13419768   Sample    G    A        0      0        2 
   4   chr4_13431938     AAsi    C    T        0      0        2 
   4   chr4_13431938     AKia    C    T        0      0        2 
   4   chr4_13431938     AOna    C    T        0      0        2 
   4   chr4_13431938     ASom    C    T        0      0        2 
   4   chr4_13431938     HCab    C    T        1      2        2 
   4   chr4_13431938     HPrz    C    T        1      2        2 
   4   chr4_13431938     ZBoe    C    T        0      0        2 
   4   chr4_13431938     ZGre    C    T        0      0        2 
   4   chr4_13431938     ZHar    C    T        0      0        2 
   4   chr4_13431938   Sample    C    T        1      2        2 
   4   chr4_13437796     AAsi    T    C        0      0        2 
   4   chr4_13437796     AKia    T    C        0      0        2 
   4   chr4_13437796     AOna    T    C        0      0        2 
   4   chr4_13437796     ASom    T    C      0.5      1        2 
   4   chr4_13437796     HCab    T    C        0      0        2 
   4   chr4_13437796     HPrz    T    C        0      0        2 
   4   chr4_13437796     ZBoe    T    C        0      0        2 
   4   chr4_13437796     ZGre    T    C        0      0        2 
   4   chr4_13437796     ZHar    T    C        0      0        2 
   4   chr4_13437796   Sample    T    C        0      0        2 
   4   chr4_13440315     AAsi    A    G        0      0        2 
   4   chr4_13440315     AKia    A    G        0      0        2 
   4   chr4_13440315     AOna    A    G      0.5      1        2 
   4   chr4_13440315     ASom    A    G        0      0        2 
   4   chr4_13440315     HCab    A    G        0      0        2 
   4   chr4_13440315     HPrz    A    G        0      0        2 
   4   chr4_13440315     ZBoe    A    G        0      0        2 
   4   chr4_13440315     ZGre    A    G        0      0        2 
   4   chr4_13440315     ZHar    A    G        0      0        2 
   4   chr4_13440315   Sample    A    G        0      0        2 
   4   chr4_13445853     AAsi    T    G        0      0        2 
   4   chr4_13445853     AKia    T    G        1      2        2 
   4   chr4_13445853     AOna    T    G        0      0        2 
   4   chr4_13445853     ASom    T    G        0      0        2 
   4   chr4_13445853     HCab    T    G        0      0        2 
   4   chr4_13445853     HPrz    T    G        0      0        2 
   4   chr4_13445853     ZBoe    T    G        0      0        2 
   4   chr4_13445853     ZGre    T    G        0      0        2 
   4   chr4_13445853     ZHar    T    G        0      0        2 
   4   chr4_13445853   Sample    T    G        0      0        2 
   4   chr4_13450814     AAsi    G    A        0      0        2 
   4   chr4_13450814     AKia    G    A        0      0        2 
   4   chr4_13450814     AOna    G    A        0      0        2 
   4   chr4_13450814     ASom    G    A        0      0        2 
   4   chr4_13450814     HCab    G    A        0      0        2 
   4   chr4_13450814     HPrz    G    A        0      0        2 
   4   chr4_13450814     ZBoe    G    A        1      2        2 
   4   chr4_13450814     ZGre    G    A        1      2        2 
   4   chr4_13450814     ZHar    G    A        1      2        2 
   4   chr4_13450814   Sample    G    A        0      0        2 
   4   chr4_13459062     AAsi    T    G        1      2        2 
   4   chr4_13459062     AKia    T    G        0      0        2 
   4   chr4_13459062     AOna    T    G        0      0        2 
   4   chr4_13459062     ASom    T    G        0      0        2 
   4   chr4_13459062     HCab    T    G        0      0        2 
   4   chr4_13459062     HPrz    T    G        0      0        2 
   4   chr4_13459062     ZBoe    T    G        0      0        2 
   4   chr4_13459062     ZGre    T    G        0      0        2 
   4   chr4_13459062     ZHar    T    G        0      0        2 
   4   chr4_13459062   Sample    T    G        0      0        2 
   4   chr4_13459559     AAsi    A    T        0      0        2 
   4   chr4_13459559     AKia    A    T        0      0        2 
   4   chr4_13459559     AOna    A    T        0      0        2 
   4   chr4_13459559     ASom    A    T        0      0        2 
   4   chr4_13459559     HCab    A    T        1      2        2 
   4   chr4_13459559     HPrz    A    T        1      2        2 
   4   chr4_13459559     ZBoe    A    T        0      0        2 
   4   chr4_13459559     ZGre    A    T        0      0        2 
   4   chr4_13459559     ZHar    A    T        0      0        2 
   4   chr4_13459559   Sample    A    T        1      2        2 
   4   chr4_13462657     AAsi    T    C        0      0        2 
   4   chr4_13462657     AKia    T    C        1      2        2 
   4   chr4_13462657     AOna    T    C        0      0        2 
   4   chr4_13462657     ASom    T    C        0      0        2 
   4   chr4_13462657     HCab    T    C        0      0        2 
   4   chr4_13462657     HPrz    T    C        0      0        2 
   4   chr4_13462657     ZBoe    T    C        0      0        2 
   4   chr4_13462657     ZGre    T    C        0      0        2 
   4   chr4_13462657     ZHar    T    C        0      0        2 
   4   chr4_13462657   Sample    T    C        0      0        2 
   4   chr4_13463343     AAsi    T    C        0      0        2 
   4   chr4_13463343     AKia    T    C        0      0        2 
   4   chr4_13463343     AOna    T    C        0      0        2 
   4   chr4_13463343     ASom    T    C        0      0        2 
   4   chr4_13463343     HCab    T    C      0.5      1        2 
   4   chr4_13463343     HPrz    T    C        1      2        2 
   4   chr4_13463343     ZBoe    T    C        0      0        2 
   4   chr4_13463343     ZGre    T    C        0      0        2 
   4   chr4_13463343     ZHar    T    C        0      0        2 
   4   chr4_13463343   Sample    T    C        1      2        2 
   4   chr4_13464431     AAsi    A    G        0      0        2 
   4   chr4_13464431     AKia    A    G        0      0        2 
   4   chr4_13464431     AOna    A    G        0      0        2 
   4   chr4_13464431     ASom    A    G        0      0        2 
   4   chr4_13464431     HCab    A    G      0.5      1        2 
   4   chr4_13464431     HPrz    A    G        1      2        2 
   4   chr4_13464431     ZBoe    A    G        0      0        2 
   4   chr4_13464431     ZGre    A    G        0      0        2 
   4   chr4_13464431     ZHar    A    G        0      0        2 
   4   chr4_13464431   Sample    A    G        1      2        2 
   4   chr4_13470325     AAsi    T    C        0      0        2 
   4   chr4_13470325     AKia    T    C        1      2        2 
   4   chr4_13470325     AOna    T    C      0.5      1        2 
   4   chr4_13470325     ASom    T    C        0      0        2 
   4   chr4_13470325     HCab    T    C        0      0        2 
   4   chr4_13470325     HPrz    T    C        0      0        2 
   4   chr4_13470325     ZBoe    T    C        0      0        2 
   4   chr4_13470325     ZGre    T    C        0      0        2 
   4   chr4_13470325     ZHar    T    C        0      0        2 
   4   chr4_13470325   Sample    T    C        0      0        2 
   4   chr4_13470544     AAsi    T    G        0      0        2 
   4   chr4_13470544     AKia    T    G        0      0        2 
   4   chr4_13470544     AOna    T    G        0      0        2 
   4   chr4_13470544     ASom    T    G        0      0        2 
   4   chr4_13470544     HCab    T    G        1      2        2 
   4   chr4_13470544     HPrz    T    G      0.5      1        2 
   4   chr4_13470544     ZBoe    T    G        0      0        2 
   4   chr4_13470544     ZGre    T    G        0      0        2 
   4   chr4_13470544     ZHar    T    G        0      0        2 
   4   chr4_13470544   Sample    T    G        1      2        2 
   4   chr4_13471541     AAsi    T    C        0      0        2 
   4   chr4_13471541     AKia    T    C        0      0        2 
   4   chr4_13471541     AOna    T    C        0      0        2 
   4   chr4_13471541     ASom    T    C        0      0        2 
   4   chr4_13471541     HCab    T    C        0      0        2 
   4   chr4_13471541     HPrz    T    C        0      0        2 
   4   chr4_13471541     ZBoe    T    C        1      2        2 
   4   chr4_13471541     ZGre    T    C        0      0        2 
   4   chr4_13471541     ZHar    T    C        0      0        2 
   4   chr4_13471541   Sample    T    C        0      0        2 
   4   chr4_13471804     AAsi    G    A        0      0        2 
   4   chr4_13471804     AKia    G    A        0      0        2 
   4   chr4_13471804     AOna    G    A        0      0        2 
   4   chr4_13471804     ASom    G    A        0      0        2 
   4   chr4_13471804     HCab    G    A        1      2        2 
   4   chr4_13471804     HPrz    G    A        1      2        2 
   4   chr4_13471804     ZBoe    G    A        0      0        2 
   4   chr4_13471804     ZGre    G    A        0      0        2 
   4   chr4_13471804     ZHar    G    A        0      0        2 
   4   chr4_13471804   Sample    G    A        1      2        2 
   4   chr4_13475947     AAsi    C    G        0      0        2 
   4   chr4_13475947     AKia    C    G        0      0        2 
   4   chr4_13475947     AOna    C    G        0      0        2 
   4   chr4_13475947     ASom    C    G        0      0        2 
   4   chr4_13475947     HCab    C    G        0      0        2 
   4   chr4_13475947     HPrz    C    G      0.5      1        2 
   4   chr4_13475947     ZBoe    C    G        0      0        2 
   4   chr4_13475947     ZGre    C    G        0      0        2 
   4   chr4_13475947     ZHar    C    G        0      0        2 
   4   chr4_13475947   Sample    C    G        0      0        2 
   4   chr4_13480741     AAsi    T    G        0      0        2 
   4   chr4_13480741     AKia    T    G      0.5      1        2 
   4   chr4_13480741     AOna    T    G      0.5      1        2 
   4   chr4_13480741     ASom    T    G        0      0        2 
   4   chr4_13480741     HCab    T    G        0      0        2 
   4   chr4_13480741     HPrz    T    G        0      0        2 
   4   chr4_13480741     ZBoe    T    G        0      0        2 
   4   chr4_13480741     ZGre    T    G        0      0        2 
   4   chr4_13480741     ZHar    T    G        0      0        2 
   4   chr4_13480741   Sample    T    G        0      0        2 
   4   chr4_13485055     AAsi    T    C        1      2        2 
   4   chr4_13485055     AKia    T    C        1      2        2 
   4   chr4_13485055     AOna    T    C      0.5      1        2 
   4   chr4_13485055     ASom    T    C        1      2        2 
   4   chr4_13485055     HCab    T    C        0      0        2 
   4   chr4_13485055     HPrz    T    C        0      0        2 
   4   chr4_13485055     ZBoe    T    C        0      0        2 
   4   chr4_13485055     ZGre    T    C        0      0        2 
   4   chr4_13485055     ZHar    T    C        0      0        2 
   4   chr4_13485055   Sample    T    C        0      0        2 
   4   chr4_13488799     AAsi    A    C        0      0        2 
   4   chr4_13488799     AKia    A    C        0      0        2 
   4   chr4_13488799     AOna    A    C        0      0        2 
   4   chr4_13488799     ASom    A    C        0      0        2 
   4   chr4_13488799     HCab    A    C        0      0        2 
   4   chr4_13488799     HPrz    A    C        0      0        2 
   4   chr4_13488799     ZBoe    A    C        1      2        2 
   4   chr4_13488799     ZGre    A    C        1      2        2 
   4   chr4_13488799     ZHar    A    C        1      2        2 
   4   chr4_13488799   Sample    A    C        0      0        2 
   4   chr4_13492258     AAsi    T    C        0      0        2 
   4   chr4_13492258     AKia    T    C        0      0        2 
   4   chr4_13492258     AOna    T    C        0      0        2 
   4   chr4_13492258     ASom    T    C        0      0        2 
   4   chr4_13492258     HCab    T    C        1      2        2 
   4   chr4_13492258     HPrz    T    C        1      2        2 
   4   chr4_13492258     ZBoe    T    C        0      0        2 
   4   chr4_13492258     ZGre    T    C        0      0        2 
   4   chr4_13492258     ZHar    T    C        0      0        2 
   4   chr4_13492258   Sample    T    C        1      2        2 
   4   chr4_13494164     AAsi    T    C        0      0        2 
   4   chr4_13494164     AKia    T    C        0      0        2 
   4   chr4_13494164     AOna    T    C        0      0        2 
   4   chr4_13494164     ASom    T    C        0      0        2 
   4   chr4_13494164     HCab    T    C        0      0        2 
   4   chr4_13494164     HPrz    T    C        0      0        2 
   4   chr4_13494164     ZBoe    T    C      0.5      1        2 
   4   chr4_13494164     ZGre    T    C        0      0        2 
   4   chr4_13494164     ZHar    T    C        0      0        2 
   4   chr4_13494164   Sample    T    C        0      0        2 
   4   chr4_13495466     AAsi    G    T        0      0        2 
   4   chr4_13495466     AKia    G    T        0      0        2 
   4   chr4_13495466     AOna    G    T        0      0        2 
   4   chr4_13495466     ASom    G    T        0      0        2 
   4   chr4_13495466     HCab    G    T        0      0        2 
   4   chr4_13495466     HPrz    G    T        0      0        2 
   4   chr4_13495466     ZBoe    G    T        0      0        2 
   4   chr4_13495466     ZGre    G    T        0      0        2 
   4   chr4_13495466     ZHar    G    T        1      2        2 
   4   chr4_13495466   Sample    G    T        0      0        2 
   4   chr4_13498007     AAsi    A    G        0      0        2 
   4   chr4_13498007     AKia    A    G        0      0        2 
   4   chr4_13498007     AOna    A    G        0      0        2 
   4   chr4_13498007     ASom    A    G      0.5      1        2 
   4   chr4_13498007     HCab    A    G        0      0        2 
   4   chr4_13498007     HPrz    A    G        0      0        2 
   4   chr4_13498007     ZBoe    A    G        0      0        2 
   4   chr4_13498007     ZGre    A    G        0      0        2 
   4   chr4_13498007     ZHar    A    G        0      0        2 
   4   chr4_13498007   Sample    A    G        0      0        2 
   4   chr4_13500787     AAsi    T    C      0.5      1        2 
   4   chr4_13500787     AKia    T    C        0      0        2 
   4   chr4_13500787     AOna    T    C        0      0        2 
   4   chr4_13500787     ASom    T    C      0.5      1        2 
   4   chr4_13500787     HCab    T    C        0      0        2 
   4   chr4_13500787     HPrz    T    C        0      0        2 
   4   chr4_13500787     ZBoe    T    C        0      0        2 
   4   chr4_13500787     ZGre    T    C        0      0        2 
   4   chr4_13500787     ZHar    T    C        0      0        2 
   4   chr4_13500787   Sample    T    C        0      0        2 
   4   chr4_13506170     AAsi    C    A        0      0        2 
   4   chr4_13506170     AKia    C    A        0      0        2 
   4   chr4_13506170     AOna    C    A        0      0        2 
   4   chr4_13506170     ASom    C    A        0      0        2 
   4   chr4_13506170     HCab    C    A        1      2        2 
   4   chr4_13506170     HPrz    C    A        1      2        2 
   4   chr4_13506170     ZBoe    C    A        0      0        2 
   4   chr4_13506170     ZGre    C    A        0      0        2 
   4   chr4_13506170     ZHar    C    A        0      0        2 
   4   chr4_13506170   Sample    C    A        1      2        2 
   4   chr4_13521014     AAsi    T    C        0      0        2 
   4   chr4_13521014     AKia    T    C        0      0        2 
   4   chr4_13521014     AOna    T    C        0      0        2 
   4   chr4_13521014     ASom    T    C        0      0        2 
   4   chr4_13521014     HCab    T    C        0      0        2 
   4   chr4_13521014     HPrz    T    C        0      0        2 
   4   chr4_13521014     ZBoe    T    C        0      0        2 
   4   chr4_13521014     ZGre    T    C        1      2        2 
   4   chr4_13521014     ZHar    T    C        1      2        2 
   4   chr4_13521014   Sample    T    C        0      0        2 
   4   chr4_13527205     AAsi    T    C        0      0        2 
   4   chr4_13527205     AKia    T    C        0      0        2 
   4   chr4_13527205     AOna    T    C        0      0        2 
   4   chr4_13527205     ASom    T    C        0      0        2 
   4   chr4_13527205     HCab    T    C      0.5      1        2 
   4   chr4_13527205     HPrz    T    C        0      0        2 
   4   chr4_13527205     ZBoe    T    C        0      0        2 
   4   chr4_13527205     ZGre    T    C        0      0        2 
   4   chr4_13527205     ZHar    T    C        0      0        2 
   4   chr4_13527205   Sample    T    C        1      2        2 
   4   chr4_13528423     AAsi    A    G        0      0        2 
   4   chr4_13528423     AKia    A    G        0      0        2 
   4   chr4_13528423     AOna    A    G        0      0        2 
   4   chr4_13528423     ASom    A    G        0      0        2 
   4   chr4_13528423     HCab    A    G        1      2        2 
   4   chr4_13528423     HPrz    A    G        1      2        2 
   4   chr4_13528423     ZBoe    A    G        0      0        2 
   4   chr4_13528423     ZGre    A    G        0      0        2 
   4   chr4_13528423     ZHar    A    G        0      0        2 
   4   chr4_13528423   Sample    A    G        1      2        2 
   4   chr4_13532655     AAsi    T    C        0      0        2 
   4   chr4_13532655     AKia    T    C        0      0        2 
   4   chr4_13532655     AOna    T    C        0      0        2 
   4   chr4_13532655     ASom    T    C        0      0        2 
   4   chr4_13532655     HCab    T    C        0      0        2 
   4   chr4_13532655     HPrz    T    C        0      0        2 
   4   chr4_13532655     ZBoe    T    C        0      0        2 
   4   chr4_13532655     ZGre    T    C        1      2        2 
   4   chr4_13532655     ZHar    T    C        0      0        2 
   4   chr4_13532655   Sample    T    C        0      0        2 
   4   chr4_13533706     AAsi    G    T        0      0        2 
   4   chr4_13533706     AKia    G    T        0      0        2 
   4   chr4_13533706     AOna    G    T        0      0        2 
   4   chr4_13533706     ASom    G    T        0      0        2 
   4   chr4_13533706     HCab    G    T        1      2        2 
   4   chr4_13533706     HPrz    G    T        1      2        2 
   4   chr4_13533706     ZBoe    G    T        0      0        2 
   4   chr4_13533706     ZGre    G    T        0      0        2 
   4   chr4_13533706     ZHar    G    T        0      0        2 
   4   chr4_13533706   Sample    G    T        1      2        2 
   4   chr4_13537668     AAsi    G    A        0      0        2 
   4   chr4_13537668     AKia    G    A      0.5      1        2 
   4   chr4_13537668     AOna    G    A      0.5      1        2 
   4   chr4_13537668     ASom    G    A        0      0        2 
   4   chr4_13537668     HCab    G    A        0      0        2 
   4   chr4_13537668     HPrz    G    A        0      0        2 
   4   chr4_13537668     ZBoe    G    A        0      0        2 
   4   chr4_13537668     ZGre    G    A        0      0        2 
   4   chr4_13537668     ZHar    G    A        0      0        2 
   4   chr4_13537668   Sample    G    A        0      0        2 
   4   chr4_13547391     AAsi    T    C        1      2        2 
   4   chr4_13547391     AKia    T    C        0      0        2 
   4   chr4_13547391     AOna    T    C        0      0        2 
   4   chr4_13547391     ASom    T    C        1      2        2 
   4   chr4_13547391     HCab    T    C        0      0        2 
   4   chr4_13547391     HPrz    T    C        0      0        2 
   4   chr4_13547391     ZBoe    T    C        0      0        2 
   4   chr4_13547391     ZGre    T    C        0      0        2 
   4   chr4_13547391     ZHar    T    C        0      0        2 
   4   chr4_13547391   Sample    T    C        0      0        2 
   4   chr4_13549609     AAsi    G    T        0      0        2 
   4   chr4_13549609     AKia    G    T        0      0        2 
   4   chr4_13549609     AOna    G    T        0      0        2 
   4   chr4_13549609     ASom    G    T        0      0        2 
   4   chr4_13549609     HCab    G    T        1      2        2 
   4   chr4_13549609     HPrz    G    T        1      2        2 
   4   chr4_13549609     ZBoe    G    T        0      0        2 
   4   chr4_13549609     ZGre    G    T        0      0        2 
   4   chr4_13549609     ZHar    G    T        0      0        2 
   4   chr4_13549609   Sample    G    T        1      2        2 
   4   chr4_13551962     AAsi    G    A        0      0        2 
   4   chr4_13551962     AKia    G    A        0      0        2 
   4   chr4_13551962     AOna    G    A        0      0        2 
   4   chr4_13551962     ASom    G    A        0      0        2 
   4   chr4_13551962     HCab    G    A        0      0        2 
   4   chr4_13551962     HPrz    G    A        0      0        2 
   4   chr4_13551962     ZBoe    G    A        0      0        2 
   4   chr4_13551962     ZGre    G    A      0.5      1        2 
   4   chr4_13551962     ZHar    G    A        0      0        2 
   4   chr4_13551962   Sample    G    A        0      0        2 
   4   chr4_13561888     AAsi    G    A        0      0        2 
   4   chr4_13561888     AKia    G    A        0      0        2 
   4   chr4_13561888     AOna    G    A        0      0        2 
   4   chr4_13561888     ASom    G    A        0      0        2 
   4   chr4_13561888     HCab    G    A        0      0        2 
   4   chr4_13561888     HPrz    G    A        0      0        2 
   4   chr4_13561888     ZBoe    G    A      0.5      1        2 
   4   chr4_13561888     ZGre    G    A        0      0        2 
   4   chr4_13561888     ZHar    G    A        0      0        2 
   4   chr4_13561888   Sample    G    A        0      0        2 
   4   chr4_13566840     AAsi    A    G        1      2        2 
   4   chr4_13566840     AKia    A    G      0.5      1        2 
   4   chr4_13566840     AOna    A    G        1      2        2 
   4   chr4_13566840     ASom    A    G        1      2        2 
   4   chr4_13566840     HCab    A    G        0      0        2 
   4   chr4_13566840     HPrz    A    G        0      0        2 
   4   chr4_13566840     ZBoe    A    G        0      0        2 
   4   chr4_13566840     ZGre    A    G        0      0        2 
   4   chr4_13566840     ZHar    A    G        0      0        2 
   4   chr4_13566840   Sample    A    G        0      0        2 
   4   chr4_13570227     AAsi    A    G        1      2        2 
   4   chr4_13570227     AKia    A    G        0      0        2 
   4   chr4_13570227     AOna    A    G        0      0        2 
   4   chr4_13570227     ASom    A    G        1      2        2 
   4   chr4_13570227     HCab    A    G        0      0        2 
   4   chr4_13570227     HPrz    A    G        0      0        2 
   4   chr4_13570227     ZBoe    A    G        0      0        2 
   4   chr4_13570227     ZGre    A    G        0      0        2 
   4   chr4_13570227     ZHar    A    G        0      0        2 
   4   chr4_13570227   Sample    A    G        0      0        2 
   4   chr4_13575025     AAsi    G    A        0      0        2 
   4   chr4_13575025     AKia    G    A        1      2        2 
   4   chr4_13575025     AOna    G    A        1      2        2 
   4   chr4_13575025     ASom    G    A        0      0        2 
   4   chr4_13575025     HCab    G    A        0      0        2 
   4   chr4_13575025     HPrz    G    A        0      0        2 
   4   chr4_13575025     ZBoe    G    A        0      0        2 
   4   chr4_13575025     ZGre    G    A        0      0        2 
   4   chr4_13575025     ZHar    G    A        0      0        2 
   4   chr4_13575025   Sample    G    A        0      0        2 
   4   chr4_13576631     AAsi    C    T        0      0        2 
   4   chr4_13576631     AKia    C    T        0      0        2 
   4   chr4_13576631     AOna    C    T        0      0        2 
   4   chr4_13576631     ASom    C    T        0      0        2 
   4   chr4_13576631     HCab    C    T        1      2        2 
   4   chr4_13576631     HPrz    C    T        1      2        2 
   4   chr4_13576631     ZBoe    C    T        0      0        2 
   4   chr4_13576631     ZGre    C    T        0      0        2 
   4   chr4_13576631     ZHar    C    T        0      0        2 
   4   chr4_13576631   Sample    C    T        1      2        2 
   4   chr4_13582503     AAsi    A    G        0      0        2 
   4   chr4_13582503     AKia    A    G        0      0        2 
   4   chr4_13582503     AOna    A    G      0.5      1        2 
   4   chr4_13582503     ASom    A    G        0      0        2 
   4   chr4_13582503     HCab    A    G        0      0        2 
   4   chr4_13582503     HPrz    A    G        0      0        2 
   4   chr4_13582503     ZBoe    A    G        0      0        2 
   4   chr4_13582503     ZGre    A    G        0      0        2 
   4   chr4_13582503     ZHar    A    G        0      0        2 
   4   chr4_13582503   Sample    A    G        0      0        2 
   4   chr4_13582813     AAsi    C    A        0      0        2 
   4   chr4_13582813     AKia    C    A        0      0        2 
   4   chr4_13582813     AOna    C    A        0      0        2 
   4   chr4_13582813     ASom    C    A        0      0        2 
   4   chr4_13582813     HCab    C    A        1      2        2 
   4   chr4_13582813     HPrz    C    A        0      0        2 
   4   chr4_13582813     ZBoe    C    A        0      0        2 
   4   chr4_13582813     ZGre    C    A        0      0        2 
   4   chr4_13582813     ZHar    C    A        0      0        2 
   4   chr4_13582813   Sample    C    A        0      0        2 
   4   chr4_13584211     AAsi    C    T        0      0        2 
   4   chr4_13584211     AKia    C    T        0      0        2 
   4   chr4_13584211     AOna    C    T        0      0        2 
   4   chr4_13584211     ASom    C    T        0      0        2 
   4   chr4_13584211     HCab    C    T        1      2        2 
   4   chr4_13584211     HPrz    C    T        1      2        2 
   4   chr4_13584211     ZBoe    C    T        0      0        2 
   4   chr4_13584211     ZGre    C    T        0      0        2 
   4   chr4_13584211     ZHar    C    T        0      0        2 
   4   chr4_13584211   Sample    C    T        1      2        2 
   4   chr4_13586618     AAsi    G    A        0      0        2 
   4   chr4_13586618     AKia    G    A        0      0        2 
   4   chr4_13586618     AOna    G    A        0      0        2 
   4   chr4_13586618     ASom    G    A        0      0        2 
   4   chr4_13586618     HCab    G    A      0.5      1        2 
   4   chr4_13586618     HPrz    G    A      0.5      1        2 
   4   chr4_13586618     ZBoe    G    A        0      0        2 
   4   chr4_13586618     ZGre    G    A        0      0        2 
   4   chr4_13586618     ZHar    G    A        0      0        2 
   4   chr4_13586618   Sample    G    A        0      0        2 
   4   chr4_13588711     AAsi    A    G        0      0        2 
   4   chr4_13588711     AKia    A    G        0      0        2 
   4   chr4_13588711     AOna    A    G        0      0        2 
   4   chr4_13588711     ASom    A    G        0      0        2 
   4   chr4_13588711     HCab    A    G        1      2        2 
   4   chr4_13588711     HPrz    A    G        1      2        2 
   4   chr4_13588711     ZBoe    A    G        0      0        2 
   4   chr4_13588711     ZGre    A    G        0      0        2 
   4   chr4_13588711     ZHar    A    G        0      0        2 
   4   chr4_13588711   Sample    A    G        1      2        2 
   4   chr4_13593379     AAsi    C    T        0      0        2 
   4   chr4_13593379     AKia    C    T        0      0        2 
   4   chr4_13593379     AOna    C    T        0      0        2 
   4   chr4_13593379     ASom    C    T        0      0        2 
   4   chr4_13593379     HCab    C    T        1      2        2 
   4   chr4_13593379     HPrz    C    T        1      2        2 
   4   chr4_13593379     ZBoe    C    T        0      0        2 
   4   chr4_13593379     ZGre    C    T      0.5      1        2 
   4   chr4_13593379     ZHar    C    T        0      0        2 
   4   chr4_13593379   Sample    C    T        1      2        2 
   4   chr4_13599299     AAsi    G    A        0      0        2 
   4   chr4_13599299     AKia    G    A      0.5      1        2 
   4   chr4_13599299     AOna    G    A        0      0        2 
   4   chr4_13599299     ASom    G    A        0      0        2 
   4   chr4_13599299     HCab    G    A        0      0        2 
   4   chr4_13599299     HPrz    G    A        0      0        2 
   4   chr4_13599299     ZBoe    G    A        0      0        2 
   4   chr4_13599299     ZGre    G    A        0      0        2 
   4   chr4_13599299     ZHar    G    A        0      0        2 
   4   chr4_13599299   Sample    G    A        0      0        2 
   4   chr4_13601425     AAsi    T    C        0      0        2 
   4   chr4_13601425     AKia    T    C        0      0        2 
   4   chr4_13601425     AOna    T    C        0      0        2 
   4   chr4_13601425     ASom    T    C        0      0        2 
   4   chr4_13601425     HCab    T    C        1      2        2 
   4   chr4_13601425     HPrz    T    C        1      2        2 
   4   chr4_13601425     ZBoe    T    C        0      0        2 
   4   chr4_13601425     ZGre    T    C        0      0        2 
   4   chr4_13601425     ZHar    T    C        0      0        2 
   4   chr4_13601425   Sample    T    C        1      2        2 
   4   chr4_13602668     AAsi    T    C        0      0        2 
   4   chr4_13602668     AKia    T    C        1      2        2 
   4   chr4_13602668     AOna    T    C        0      0        2 
   4   chr4_13602668     ASom    T    C        0      0        2 
   4   chr4_13602668     HCab    T    C        0      0        2 
   4   chr4_13602668     HPrz    T    C        0      0        2 
   4   chr4_13602668     ZBoe    T    C        0      0        2 
   4   chr4_13602668     ZGre    T    C        0      0        2 
   4   chr4_13602668     ZHar    T    C        0      0        2 
   4   chr4_13602668   Sample    T    C        0      0        2 
   4   chr4_13611854     AAsi    C    T        0      0        2 
   4   chr4_13611854     AKia    C    T        0      0        2 
   4   chr4_13611854     AOna    C    T        0      0        2 
   4   chr4_13611854     ASom    C    T        0      0        2 
   4   chr4_13611854     HCab    C    T        1      2        2 
   4   chr4_13611854     HPrz    C    T        1      2        2 
   4   chr4_13611854     ZBoe    C    T        0      0        2 
   4   chr4_13611854     ZGre    C    T        0      0        2 
   4   chr4_13611854     ZHar    C    T        0      0        2 
   4   chr4_13611854   Sample    C    T        1      2        2 
   4   chr4_13613185     AAsi    A    G        0      0        2 
   4   chr4_13613185     AKia    A    G        0      0        2 
   4   chr4_13613185     AOna    A    G      0.5      1        2 
   4   chr4_13613185     ASom    A    G        0      0        2 
   4   chr4_13613185     HCab    A    G        0      0        2 
   4   chr4_13613185     HPrz    A    G        0      0        2 
   4   chr4_13613185     ZBoe    A    G        0      0        2 
   4   chr4_13613185     ZGre    A    G        0      0        2 
   4   chr4_13613185     ZHar    A    G        0      0        2 
   4   chr4_13613185   Sample    A    G        0      0        2 
   4   chr4_13626630     AAsi    T    C        0      0        2 
   4   chr4_13626630     AKia    T    C        0      0        2 
   4   chr4_13626630     AOna    T    C        0      0        2 
   4   chr4_13626630     ASom    T    C        0      0        2 
   4   chr4_13626630     HCab    T    C        1      2        2 
   4   chr4_13626630     HPrz    T    C        1      2        2 
   4   chr4_13626630     ZBoe    T    C        0      0        2 
   4   chr4_13626630     ZGre    T    C        0      0        2 
   4   chr4_13626630     ZHar    T    C        0      0        2 
   4   chr4_13626630   Sample    T    C        1      2        2 
   4   chr4_13628492     AAsi    C    T        1      2        2 
   4   chr4_13628492     AKia    C    T        1      2        2 
   4   chr4_13628492     AOna    C    T        0      0        2 
   4   chr4_13628492     ASom    C    T        1      2        2 
   4   chr4_13628492     HCab    C    T        0      0        2 
   4   chr4_13628492     HPrz    C    T        0      0        2 
   4   chr4_13628492     ZBoe    C    T        1      2        2 
   4   chr4_13628492     ZGre    C    T        0      0        2 
   4   chr4_13628492     ZHar    C    T        1      2        2 
   4   chr4_13628492   Sample    C    T        0      0        2 
   4   chr4_13631795     AAsi    T    C        0      0        2 
   4   chr4_13631795     AKia    T    C        0      0        2 
   4   chr4_13631795     AOna    T    C        0      0        2 
   4   chr4_13631795     ASom    T    C        0      0        2 
   4   chr4_13631795     HCab    T    C        0      0        2 
   4   chr4_13631795     HPrz    T    C        0      0        2 
   4   chr4_13631795     ZBoe    T    C        0      0        2 
   4   chr4_13631795     ZGre    T    C        0      0        2 
   4   chr4_13631795     ZHar    T    C        1      2        2 
   4   chr4_13631795   Sample    T    C        0      0        2 
   4   chr4_13634637     AAsi    A    C        0      0        2 
   4   chr4_13634637     AKia    A    C        0      0        2 
   4   chr4_13634637     AOna    A    C        0      0        2 
   4   chr4_13634637     ASom    A    C        0      0        2 
   4   chr4_13634637     HCab    A    C        0      0        2 
   4   chr4_13634637     HPrz    A    C        0      0        2 
   4   chr4_13634637     ZBoe    A    C        0      0        2 
   4   chr4_13634637     ZGre    A    C        0      0        2 
   4   chr4_13634637     ZHar    A    C      0.5      1        2 
   4   chr4_13634637   Sample    A    C        0      0        2 
   4   chr4_13641137     AAsi    A    G        1      2        2 
   4   chr4_13641137     AKia    A    G        0      0        2 
   4   chr4_13641137     AOna    A    G        0      0        2 
   4   chr4_13641137     ASom    A    G        1      2        2 
   4   chr4_13641137     HCab    A    G        0      0        2 
   4   chr4_13641137     HPrz    A    G        0      0        2 
   4   chr4_13641137     ZBoe    A    G        0      0        2 
   4   chr4_13641137     ZGre    A    G        0      0        2 
   4   chr4_13641137     ZHar    A    G        0      0        2 
   4   chr4_13641137   Sample    A    G        0      0        2 
   4   chr4_13643021     AAsi    C    T        0      0        2 
   4   chr4_13643021     AKia    C    T        0      0        2 
   4   chr4_13643021     AOna    C    T        1      2        2 
   4   chr4_13643021     ASom    C    T        0      0        2 
   4   chr4_13643021     HCab    C    T        1      2        2 
   4   chr4_13643021     HPrz    C    T        1      2        2 
   4   chr4_13643021     ZBoe    C    T        0      0        2 
   4   chr4_13643021     ZGre    C    T        0      0        2 
   4   chr4_13643021     ZHar    C    T        0      0        2 
   4   chr4_13643021   Sample    C    T        1      2        2 
   4   chr4_13645720     AAsi    A    C        0      0        2 
   4   chr4_13645720     AKia    A    C        0      0        2 
   4   chr4_13645720     AOna    A    C        0      0        2 
   4   chr4_13645720     ASom    A    C        0      0        2 
   4   chr4_13645720     HCab    A    C        1      2        2 
   4   chr4_13645720     HPrz    A    C        1      2        2 
   4   chr4_13645720     ZBoe    A    C        0      0        2 
   4   chr4_13645720     ZGre    A    C        0      0        2 
   4   chr4_13645720     ZHar    A    C        0      0        2 
   4   chr4_13645720   Sample    A    C        1      2        2 
   4   chr4_13658652     AAsi    C    T        0      0        2 
   4   chr4_13658652     AKia    C    T        0      0        2 
   4   chr4_13658652     AOna    C    T        0      0        2 
   4   chr4_13658652     ASom    C    T        0      0        2 
   4   chr4_13658652     HCab    C    T        1      2        2 
   4   chr4_13658652     HPrz    C    T        1      2        2 
   4   chr4_13658652     ZBoe    C    T        0      0        2 
   4   chr4_13658652     ZGre    C    T        0      0        2 
   4   chr4_13658652     ZHar    C    T        0      0        2 
   4   chr4_13658652   Sample    C    T        1      2        2 
   4   chr4_13658775     AAsi    C    T        1      2        2 
   4   chr4_13658775     AKia    C    T        0      0        2 
   4   chr4_13658775     AOna    C    T        0      0        2 
   4   chr4_13658775     ASom    C    T        1      2        2 
   4   chr4_13658775     HCab    C    T        0      0        2 
   4   chr4_13658775     HPrz    C    T        0      0        2 
   4   chr4_13658775     ZBoe    C    T        0      0        2 
   4   chr4_13658775     ZGre    C    T        0      0        2 
   4   chr4_13658775     ZHar    C    T        0      0        2 
   4   chr4_13658775   Sample    C    T        0      0        2 
   4   chr4_13667752     AAsi    G    A        0      0        2 
   4   chr4_13667752     AKia    G    A        0      0        2 
   4   chr4_13667752     AOna    G    A      0.5      1        2 
   4   chr4_13667752     ASom    G    A        0      0        2 
   4   chr4_13667752     HCab    G    A        0      0        2 
   4   chr4_13667752     HPrz    G    A        0      0        2 
   4   chr4_13667752     ZBoe    G    A        0      0        2 
   4   chr4_13667752     ZGre    G    A        0      0        2 
   4   chr4_13667752     ZHar    G    A        0      0        2 
   4   chr4_13667752   Sample    G    A        0      0        2 
   4   chr4_13669883     AAsi    C    T        0      0        2 
   4   chr4_13669883     AKia    C    T        0      0        2 
   4   chr4_13669883     AOna    C    T        0      0        2 
   4   chr4_13669883     ASom    C    T        0      0        2 
   4   chr4_13669883     HCab    C    T        1      2        2 
   4   chr4_13669883     HPrz    C    T        1      2        2 
   4   chr4_13669883     ZBoe    C    T        0      0        2 
   4   chr4_13669883     ZGre    C    T        0      0        2 
   4   chr4_13669883     ZHar    C    T        0      0        2 
   4   chr4_13669883   Sample    C    T        1      2        2 
   4   chr4_13674889     AAsi    G    A        0      0        2 
   4   chr4_13674889     AKia    G    A        0      0        2 
   4   chr4_13674889     AOna    G    A        0      0        2 
   4   chr4_13674889     ASom    G    A        0      0        2 
   4   chr4_13674889     HCab    G    A        1      2        2 
   4   chr4_13674889     HPrz    G    A        0      0        2 
   4   chr4_13674889     ZBoe    G    A        0      0        2 
   4   chr4_13674889     ZGre    G    A        0      0        2 
   4   chr4_13674889     ZHar    G    A        0      0        2 
   4   chr4_13674889   Sample    G    A        0      0        2 
   4   chr4_13676223     AAsi    G    A        0      0        2 
   4   chr4_13676223     AKia    G    A        0      0        2 
   4   chr4_13676223     AOna    G    A        0      0        2 
   4   chr4_13676223     ASom    G    A        0      0        2 
   4   chr4_13676223     HCab    G    A        1      2        2 
   4   chr4_13676223     HPrz    G    A        1      2        2 
   4   chr4_13676223     ZBoe    G    A        0      0        2 
   4   chr4_13676223     ZGre    G    A        0      0        2 
   4   chr4_13676223     ZHar    G    A        0      0        2 
   4   chr4_13676223   Sample    G    A        1      2        2 
   4   chr4_13677391     AAsi    C    T        0      0        2 
   4   chr4_13677391     AKia    C    T        0      0        2 
   4   chr4_13677391     AOna    C    T        0      0        2 
   4   chr4_13677391     ASom    C    T        0      0        2 
   4   chr4_13677391     HCab    C    T        1      2        2 
   4   chr4_13677391     HPrz    C    T        1      2        2 
   4   chr4_13677391     ZBoe    C    T        0      0        2 
   4   chr4_13677391     ZGre    C    T        0      0        2 
   4   chr4_13677391     ZHar    C    T        0      0        2 
   4   chr4_13677391   Sample    C    T        1      2        2 
   4   chr4_13682052     AAsi    C    T        0      0        2 
   4   chr4_13682052     AKia    C    T        0      0        2 
   4   chr4_13682052     AOna    C    T        0      0        2 
   4   chr4_13682052     ASom    C    T        0      0        2 
   4   chr4_13682052     HCab    C    T        1      2        2 
   4   chr4_13682052     HPrz    C    T        1      2        2 
   4   chr4_13682052     ZBoe    C    T        0      0        2 
   4   chr4_13682052     ZGre    C    T        0      0        2 
   4   chr4_13682052     ZHar    C    T        0      0        2 
   4   chr4_13682052   Sample    C    T        1      2        2 
   4   chr4_13683599     AAsi    G    A        0      0        2 
   4   chr4_13683599     AKia    G    A        0      0        2 
   4   chr4_13683599     AOna    G    A        0      0        2 
   4   chr4_13683599     ASom    G    A        0      0        2 
   4   chr4_13683599     HCab    G    A        0      0        2 
   4   chr4_13683599     HPrz    G    A        0      0        2 
   4   chr4_13683599     ZBoe    G    A        0      0        2 
   4   chr4_13683599     ZGre    G    A      0.5      1        2 
   4   chr4_13683599     ZHar    G    A        0      0        2 
   4   chr4_13683599   Sample    G    A        0      0        2 
   4   chr4_13688154     AAsi    A    C        0      0        2 
   4   chr4_13688154     AKia    A    C        0      0        2 
   4   chr4_13688154     AOna    A    C        0      0        2 
   4   chr4_13688154     ASom    A    C        0      0        2 
   4   chr4_13688154     HCab    A    C      0.5      1        2 
   4   chr4_13688154     HPrz    A    C        0      0        2 
   4   chr4_13688154     ZBoe    A    C        0      0        2 
   4   chr4_13688154     ZGre    A    C        0      0        2 
   4   chr4_13688154     ZHar    A    C        0      0        2 
   4   chr4_13688154   Sample    A    C        0      0        2 
   4   chr4_13688819     AAsi    T    C        0      0        2 
   4   chr4_13688819     AKia    T    C        0      0        2 
   4   chr4_13688819     AOna    T    C        0      0        2 
   4   chr4_13688819     ASom    T    C        0      0        2 
   4   chr4_13688819     HCab    T    C        0      0        2 
   4   chr4_13688819     HPrz    T    C        0      0        2 
   4   chr4_13688819     ZBoe    T    C        0      0        2 
   4   chr4_13688819     ZGre    T    C        0      0        2 
   4   chr4_13688819     ZHar    T    C        1      2        2 
   4   chr4_13688819   Sample    T    C        0      0        2 
   4   chr4_13691484     AAsi    C    G      0.5      1        2 
   4   chr4_13691484     AKia    C    G        0      0        2 
   4   chr4_13691484     AOna    C    G        0      0        2 
   4   chr4_13691484     ASom    C    G        0      0        2 
   4   chr4_13691484     HCab    C    G        0      0        2 
   4   chr4_13691484     HPrz    C    G        0      0        2 
   4   chr4_13691484     ZBoe    C    G        0      0        2 
   4   chr4_13691484     ZGre    C    G        0      0        2 
   4   chr4_13691484     ZHar    C    G        0      0        2 
   4   chr4_13691484   Sample    C    G        0      0        2 
   4   chr4_13698766     AAsi    A    C        0      0        2 
   4   chr4_13698766     AKia    A    C        0      0        2 
   4   chr4_13698766     AOna    A    C        0      0        2 
   4   chr4_13698766     ASom    A    C        0      0        2 
   4   chr4_13698766     HCab    A    C        0      0        2 
   4   chr4_13698766     HPrz    A    C        0      0        2 
   4   chr4_13698766     ZBoe    A    C      0.5      1        2 
   4   chr4_13698766     ZGre    A    C        0      0        2 
   4   chr4_13698766     ZHar    A    C        0      0        2 
   4   chr4_13698766   Sample    A    C        0      0        2 
   4   chr4_13698795     AAsi    T    C        0      0        2 
   4   chr4_13698795     AKia    T    C        0      0        2 
   4   chr4_13698795     AOna    T    C        0      0        2 
   4   chr4_13698795     ASom    T    C        0      0        2 
   4   chr4_13698795     HCab    T    C        1      2        2 
   4   chr4_13698795     HPrz    T    C        1      2        2 
   4   chr4_13698795     ZBoe    T    C        0      0        2 
   4   chr4_13698795     ZGre    T    C        0      0        2 
   4   chr4_13698795     ZHar    T    C        0      0        2 
   4   chr4_13698795   Sample    T    C        1      2        2 
   4   chr4_13699738     AAsi    G    A        0      0        2 
   4   chr4_13699738     AKia    G    A        0      0        2 
   4   chr4_13699738     AOna    G    A        0      0        2 
   4   chr4_13699738     ASom    G    A        0      0        2 
   4   chr4_13699738     HCab    G    A        1      2        2 
   4   chr4_13699738     HPrz    G    A        1      2        2 
   4   chr4_13699738     ZBoe    G    A        0      0        2 
   4   chr4_13699738     ZGre    G    A        0      0        2 
   4   chr4_13699738     ZHar    G    A        0      0        2 
   4   chr4_13699738   Sample    G    A        1      2        2 
   4   chr4_13702368     AAsi    G    C        0      0        2 
   4   chr4_13702368     AKia    G    C        0      0        2 
   4   chr4_13702368     AOna    G    C        0      0        2 
   4   chr4_13702368     ASom    G    C        0      0        2 
   4   chr4_13702368     HCab    G    C      0.5      1        2 
   4   chr4_13702368     HPrz    G    C        0      0        2 
   4   chr4_13702368     ZBoe    G    C        0      0        2 
   4   chr4_13702368     ZGre    G    C        0      0        2 
   4   chr4_13702368     ZHar    G    C        0      0        2 
   4   chr4_13702368   Sample    G    C        0      0        2 
   4   chr4_13703803     AAsi    T    G        0      0        2 
   4   chr4_13703803     AKia    T    G        0      0        2 
   4   chr4_13703803     AOna    T    G        0      0        2 
   4   chr4_13703803     ASom    T    G        0      0        2 
   4   chr4_13703803     HCab    T    G        1      2        2 
   4   chr4_13703803     HPrz    T    G        1      2        2 
   4   chr4_13703803     ZBoe    T    G        0      0        2 
   4   chr4_13703803     ZGre    T    G        0      0        2 
   4   chr4_13703803     ZHar    T    G        0      0        2 
   4   chr4_13703803   Sample    T    G        1      2        2 
   4   chr4_13718633     AAsi    A    T        1      2        2 
   4   chr4_13718633     AKia    A    T        0      0        2 
   4   chr4_13718633     AOna    A    T        0      0        2 
   4   chr4_13718633     ASom    A    T        1      2        2 
   4   chr4_13718633     HCab    A    T        0      0        2 
   4   chr4_13718633     HPrz    A    T        0      0        2 
   4   chr4_13718633     ZBoe    A    T        0      0        2 
   4   chr4_13718633     ZGre    A    T        0      0        2 
   4   chr4_13718633     ZHar    A    T        0      0        2 
   4   chr4_13718633   Sample    A    T        0      0        2 
   4   chr4_13727119     AAsi    G    A        0      0        2 
   4   chr4_13727119     AKia    G    A        0      0        2 
   4   chr4_13727119     AOna    G    A        0      0        2 
   4   chr4_13727119     ASom    G    A        0      0        2 
   4   chr4_13727119     HCab    G    A        1      2        2 
   4   chr4_13727119     HPrz    G    A        1      2        2 
   4   chr4_13727119     ZBoe    G    A        0      0        2 
   4   chr4_13727119     ZGre    G    A        0      0        2 
   4   chr4_13727119     ZHar    G    A        0      0        2 
   4   chr4_13727119   Sample    G    A        1      2        2 
   4   chr4_13729159     AAsi    A    G        0      0        2 
   4   chr4_13729159     AKia    A    G        0      0        2 
   4   chr4_13729159     AOna    A    G        0      0        2 
   4   chr4_13729159     ASom    A    G        0      0        2 
   4   chr4_13729159     HCab    A    G        1      2        2 
   4   chr4_13729159     HPrz    A    G        1      2        2 
   4   chr4_13729159     ZBoe    A    G        0      0        2 
   4   chr4_13729159     ZGre    A    G        0      0        2 
   4   chr4_13729159     ZHar    A    G        0      0        2 
   4   chr4_13729159   Sample    A    G        1      2        2 
   4   chr4_13729541     AAsi    T    G        0      0        2 
   4   chr4_13729541     AKia    T    G        0      0        2 
   4   chr4_13729541     AOna    T    G        0      0        2 
   4   chr4_13729541     ASom    T    G        0      0        2 
   4   chr4_13729541     HCab    T    G        0      0        2 
   4   chr4_13729541     HPrz    T    G      0.5      1        2 
   4   chr4_13729541     ZBoe    T    G        0      0        2 
   4   chr4_13729541     ZGre    T    G        0      0        2 
   4   chr4_13729541     ZHar    T    G        0      0        2 
   4   chr4_13729541   Sample    T    G        0      0        2 
   4   chr4_13734761     AAsi    A    G        1      2        2 
   4   chr4_13734761     AKia    A    G        0      0        2 
   4   chr4_13734761     AOna    A    G        0      0        2 
   4   chr4_13734761     ASom    A    G        1      2        2 
   4   chr4_13734761     HCab    A    G        0      0        2 
   4   chr4_13734761     HPrz    A    G        0      0        2 
   4   chr4_13734761     ZBoe    A    G        0      0        2 
   4   chr4_13734761     ZGre    A    G        0      0        2 
   4   chr4_13734761     ZHar    A    G        0      0        2 
   4   chr4_13734761   Sample    A    G        0      0        2 
   4   chr4_13735935     AAsi    A    G      0.5      1        2 
   4   chr4_13735935     AKia    A    G        0      0        2 
   4   chr4_13735935     AOna    A    G        0      0        2 
   4   chr4_13735935     ASom    A    G        0      0        2 
   4   chr4_13735935     HCab    A    G        0      0        2 
   4   chr4_13735935     HPrz    A    G        0      0        2 
   4   chr4_13735935     ZBoe    A    G        0      0        2 
   4   chr4_13735935     ZGre    A    G        0      0        2 
   4   chr4_13735935     ZHar    A    G        0      0        2 
   4   chr4_13735935   Sample    A    G        0      0        2 
   4   chr4_13741891     AAsi    C    A        0      0        2 
   4   chr4_13741891     AKia    C    A        0      0        2 
   4   chr4_13741891     AOna    C    A        0      0        2 
   4   chr4_13741891     ASom    C    A        0      0        2 
   4   chr4_13741891     HCab    C    A        1      2        2 
   4   chr4_13741891     HPrz    C    A        1      2        2 
   4   chr4_13741891     ZBoe    C    A        0      0        2 
   4   chr4_13741891     ZGre    C    A        0      0        2 
   4   chr4_13741891     ZHar    C    A        0      0        2 
   4   chr4_13741891   Sample    C    A        1      2        2 
   4   chr4_13746427     AAsi    T    C        0      0        2 
   4   chr4_13746427     AKia    T    C        0      0        2 
   4   chr4_13746427     AOna    T    C        0      0        2 
   4   chr4_13746427     ASom    T    C        0      0        2 
   4   chr4_13746427     HCab    T    C      0.5      1        2 
   4   chr4_13746427     HPrz    T    C        1      2        2 
   4   chr4_13746427     ZBoe    T    C        0      0        2 
   4   chr4_13746427     ZGre    T    C        0      0        2 
   4   chr4_13746427     ZHar    T    C        0      0        2 
   4   chr4_13746427   Sample    T    C        1      2        2 
   4   chr4_13747195     AAsi    T    A        0      0        2 
   4   chr4_13747195     AKia    T    A        0      0        2 
   4   chr4_13747195     AOna    T    A        0      0        2 
   4   chr4_13747195     ASom    T    A      0.5      1        2 
   4   chr4_13747195     HCab    T    A        0      0        2 
   4   chr4_13747195     HPrz    T    A        0      0        2 
   4   chr4_13747195     ZBoe    T    A        0      0        2 
   4   chr4_13747195     ZGre    T    A        0      0        2 
   4   chr4_13747195     ZHar    T    A        0      0        2 
   4   chr4_13747195   Sample    T    A        0      0        2 
   4   chr4_13747854     AAsi    T    G        0      0        2 
   4   chr4_13747854     AKia    T    G        0      0        2 
   4   chr4_13747854     AOna    T    G        0      0        2 
   4   chr4_13747854     ASom    T    G      0.5      1        2 
   4   chr4_13747854     HCab    T    G        0      0        2 
   4   chr4_13747854     HPrz    T    G        0      0        2 
   4   chr4_13747854     ZBoe    T    G        0      0        2 
   4   chr4_13747854     ZGre    T    G        0      0        2 
   4   chr4_13747854     ZHar    T    G        0      0        2 
   4   chr4_13747854   Sample    T    G        0      0        2 
   4   chr4_13749275     AAsi    T    G        0      0        2 
   4   chr4_13749275     AKia    T    G        0      0        2 
   4   chr4_13749275     AOna    T    G      0.5      1        2 
   4   chr4_13749275     ASom    T    G        0      0        2 
   4   chr4_13749275     HCab    T    G        0      0        2 
   4   chr4_13749275     HPrz    T    G        0      0        2 
   4   chr4_13749275     ZBoe    T    G        0      0        2 
   4   chr4_13749275     ZGre    T    G        0      0        2 
   4   chr4_13749275     ZHar    T    G        0      0        2 
   4   chr4_13749275   Sample    T    G        0      0        2 
   4   chr4_13751428     AAsi    A    G        0      0        2 
   4   chr4_13751428     AKia    A    G        0      0        2 
   4   chr4_13751428     AOna    A    G        0      0        2 
   4   chr4_13751428     ASom    A    G        0      0        2 
   4   chr4_13751428     HCab    A    G        1      2        2 
   4   chr4_13751428     HPrz    A    G        1      2        2 
   4   chr4_13751428     ZBoe    A    G        0      0        2 
   4   chr4_13751428     ZGre    A    G        0      0        2 
   4   chr4_13751428     ZHar    A    G        0      0        2 
   4   chr4_13751428   Sample    A    G        1      2        2 
   4   chr4_13752477     AAsi    T    A        0      0        2 
   4   chr4_13752477     AKia    T    A        0      0        2 
   4   chr4_13752477     AOna    T    A        0      0        2 
   4   chr4_13752477     ASom    T    A        0      0        2 
   4   chr4_13752477     HCab    T    A        1      2        2 
   4   chr4_13752477     HPrz    T    A        1      2        2 
   4   chr4_13752477     ZBoe    T    A        0      0        2 
   4   chr4_13752477     ZGre    T    A        0      0        2 
   4   chr4_13752477     ZHar    T    A        0      0        2 
   4   chr4_13752477   Sample    T    A        1      2        2 
   4   chr4_13754744     AAsi    G    A        0      0        2 
   4   chr4_13754744     AKia    G    A        0      0        2 
   4   chr4_13754744     AOna    G    A        0      0        2 
   4   chr4_13754744     ASom    G    A      0.5      1        2 
   4   chr4_13754744     HCab    G    A        0      0        2 
   4   chr4_13754744     HPrz    G    A        0      0        2 
   4   chr4_13754744     ZBoe    G    A        0      0        2 
   4   chr4_13754744     ZGre    G    A        0      0        2 
   4   chr4_13754744     ZHar    G    A        0      0        2 
   4   chr4_13754744   Sample    G    A        0      0        2 
   4   chr4_13759248     AAsi    G    A        0      0        2 
   4   chr4_13759248     AKia    G    A        0      0        2 
   4   chr4_13759248     AOna    G    A      0.5      1        2 
   4   chr4_13759248     ASom    G    A        0      0        2 
   4   chr4_13759248     HCab    G    A        0      0        2 
   4   chr4_13759248     HPrz    G    A        0      0        2 
   4   chr4_13759248     ZBoe    G    A        0      0        2 
   4   chr4_13759248     ZGre    G    A        0      0        2 
   4   chr4_13759248     ZHar    G    A        0      0        2 
   4   chr4_13759248   Sample    G    A        0      0        2 
   4   chr4_13763727     AAsi    T    C        1      2        2 
   4   chr4_13763727     AKia    T    C        0      0        2 
   4   chr4_13763727     AOna    T    C        0      0        2 
   4   chr4_13763727     ASom    T    C        1      2        2 
   4   chr4_13763727     HCab    T    C        0      0        2 
   4   chr4_13763727     HPrz    T    C        0      0        2 
   4   chr4_13763727     ZBoe    T    C        0      0        2 
   4   chr4_13763727     ZGre    T    C        0      0        2 
   4   chr4_13763727     ZHar    T    C        0      0        2 
   4   chr4_13763727   Sample    T    C        0      0        2 
   4   chr4_13768700     AAsi    G    A        0      0        2 
   4   chr4_13768700     AKia    G    A      0.5      1        2 
   4   chr4_13768700     AOna    G    A        0      0        2 
   4   chr4_13768700     ASom    G    A        0      0        2 
   4   chr4_13768700     HCab    G    A        0      0        2 
   4   chr4_13768700     HPrz    G    A        0      0        2 
   4   chr4_13768700     ZBoe    G    A        0      0        2 
   4   chr4_13768700     ZGre    G    A        0      0        2 
   4   chr4_13768700     ZHar    G    A        0      0        2 
   4   chr4_13768700   Sample    G    A        0      0        2 
   4   chr4_13781905     AAsi    A    G        0      0        2 
   4   chr4_13781905     AKia    A    G        0      0        2 
   4   chr4_13781905     AOna    A    G        0      0        2 
   4   chr4_13781905     ASom    A    G        0      0        2 
   4   chr4_13781905     HCab    A    G        1      2        2 
   4   chr4_13781905     HPrz    A    G        1      2        2 
   4   chr4_13781905     ZBoe    A    G        0      0        2 
   4   chr4_13781905     ZGre    A    G        0      0        2 
   4   chr4_13781905     ZHar    A    G        0      0        2 
   4   chr4_13781905   Sample    A    G        1      2        2 
   4   chr4_13785899     AAsi    C    T        0      0        2 
   4   chr4_13785899     AKia    C    T        0      0        2 
   4   chr4_13785899     AOna    C    T        0      0        2 
   4   chr4_13785899     ASom    C    T        0      0        2 
   4   chr4_13785899     HCab    C    T        1      2        2 
   4   chr4_13785899     HPrz    C    T        1      2        2 
   4   chr4_13785899     ZBoe    C    T        0      0        2 
   4   chr4_13785899     ZGre    C    T        0      0        2 
   4   chr4_13785899     ZHar    C    T        0      0        2 
   4   chr4_13785899   Sample    C    T        1      2        2 
   4   chr4_13788512     AAsi    C    T        0      0        2 
   4   chr4_13788512     AKia    C    T        0      0        2 
   4   chr4_13788512     AOna    C    T        0      0        2 
   4   chr4_13788512     ASom    C    T        0      0        2 
   4   chr4_13788512     HCab    C    T        1      2        2 
   4   chr4_13788512     HPrz    C    T        1      2        2 
   4   chr4_13788512     ZBoe    C    T        0      0        2 
   4   chr4_13788512     ZGre    C    T        0      0        2 
   4   chr4_13788512     ZHar    C    T        0      0        2 
   4   chr4_13788512   Sample    C    T        1      2        2 
   4   chr4_13790302     AAsi    A    G        0      0        2 
   4   chr4_13790302     AKia    A    G        1      2        2 
   4   chr4_13790302     AOna    A    G        1      2        2 
   4   chr4_13790302     ASom    A    G        0      0        2 
   4   chr4_13790302     HCab    A    G        0      0        2 
   4   chr4_13790302     HPrz    A    G        0      0        2 
   4   chr4_13790302     ZBoe    A    G        0      0        2 
   4   chr4_13790302     ZGre    A    G        0      0        2 
   4   chr4_13790302     ZHar    A    G        0      0        2 
   4   chr4_13790302   Sample    A    G        0      0        2 
   4   chr4_13791005     AAsi    A    G        0      0        2 
   4   chr4_13791005     AKia    A    G      0.5      1        2 
   4   chr4_13791005     AOna    A    G        0      0        2 
   4   chr4_13791005     ASom    A    G        0      0        2 
   4   chr4_13791005     HCab    A    G        0      0        2 
   4   chr4_13791005     HPrz    A    G        0      0        2 
   4   chr4_13791005     ZBoe    A    G        0      0        2 
   4   chr4_13791005     ZGre    A    G        0      0        2 
   4   chr4_13791005     ZHar    A    G        0      0        2 
   4   chr4_13791005   Sample    A    G        0      0        2 
   4   chr4_13791327     AAsi    A    G        0      0        2 
   4   chr4_13791327     AKia    A    G      0.5      1        2 
   4   chr4_13791327     AOna    A    G      0.5      1        2 
   4   chr4_13791327     ASom    A    G        0      0        2 
   4   chr4_13791327     HCab    A    G        0      0        2 
   4   chr4_13791327     HPrz    A    G        0      0        2 
   4   chr4_13791327     ZBoe    A    G        0      0        2 
   4   chr4_13791327     ZGre    A    G        0      0        2 
   4   chr4_13791327     ZHar    A    G        0      0        2 
   4   chr4_13791327   Sample    A    G        0      0        2 
   4   chr4_13794070     AAsi    C    T        0      0        2 
   4   chr4_13794070     AKia    C    T        0      0        2 
   4   chr4_13794070     AOna    C    T        0      0        2 
   4   chr4_13794070     ASom    C    T        0      0        2 
   4   chr4_13794070     HCab    C    T        0      0        2 
   4   chr4_13794070     HPrz    C    T        0      0        2 
   4   chr4_13794070     ZBoe    C    T      0.5      1        2 
   4   chr4_13794070     ZGre    C    T        0      0        2 
   4   chr4_13794070     ZHar    C    T        0      0        2 
   4   chr4_13794070   Sample    C    T        0      0        2 
   4   chr4_13794974     AAsi    G    A        0      0        2 
   4   chr4_13794974     AKia    G    A        0      0        2 
   4   chr4_13794974     AOna    G    A        0      0        2 
   4   chr4_13794974     ASom    G    A        0      0        2 
   4   chr4_13794974     HCab    G    A        1      2        2 
   4   chr4_13794974     HPrz    G    A      0.5      1        2 
   4   chr4_13794974     ZBoe    G    A        0      0        2 
   4   chr4_13794974     ZGre    G    A        0      0        2 
   4   chr4_13794974     ZHar    G    A        0      0        2 
   4   chr4_13794974   Sample    G    A        0      0        2 
   4   chr4_13801227     AAsi    G    A        0      0        2 
   4   chr4_13801227     AKia    G    A      0.5      1        2 
   4   chr4_13801227     AOna    G    A        0      0        2 
   4   chr4_13801227     ASom    G    A        0      0        2 
   4   chr4_13801227     HCab    G    A        0      0        2 
   4   chr4_13801227     HPrz    G    A        0      0        2 
   4   chr4_13801227     ZBoe    G    A        0      0        2 
   4   chr4_13801227     ZGre    G    A        0      0        2 
   4   chr4_13801227     ZHar    G    A        0      0        2 
   4   chr4_13801227   Sample    G    A        0      0        2 
   4   chr4_13813981     AAsi    G    T        0      0        2 
   4   chr4_13813981     AKia    G    T        0      0        2 
   4   chr4_13813981     AOna    G    T        0      0        2 
   4   chr4_13813981     ASom    G    T        0      0        2 
   4   chr4_13813981     HCab    G    T        0      0        2 
   4   chr4_13813981     HPrz    G    T        0      0        2 
   4   chr4_13813981     ZBoe    G    T      0.5      1        2 
   4   chr4_13813981     ZGre    G    T        0      0        2 
   4   chr4_13813981     ZHar    G    T        0      0        2 
   4   chr4_13813981   Sample    G    T        0      0        2 
   4   chr4_13833759     AAsi    T    C        0      0        2 
   4   chr4_13833759     AKia    T    C        0      0        2 
   4   chr4_13833759     AOna    T    C        0      0        2 
   4   chr4_13833759     ASom    T    C        0      0        2 
   4   chr4_13833759     HCab    T    C      0.5      1        2 
   4   chr4_13833759     HPrz    T    C      0.5      1        2 
   4   chr4_13833759     ZBoe    T    C        0      0        2 
   4   chr4_13833759     ZGre    T    C        0      0        2 
   4   chr4_13833759     ZHar    T    C        0      0        2 
   4   chr4_13833759   Sample    T    C        0      0        2 
   4   chr4_13835765     AAsi    T    G        0      0        2 
   4   chr4_13835765     AKia    T    G        0      0        2 
   4   chr4_13835765     AOna    T    G      0.5      1        2 
   4   chr4_13835765     ASom    T    G        0      0        2 
   4   chr4_13835765     HCab    T    G        0      0        2 
   4   chr4_13835765     HPrz    T    G        0      0        2 
   4   chr4_13835765     ZBoe    T    G        0      0        2 
   4   chr4_13835765     ZGre    T    G        0      0        2 
   4   chr4_13835765     ZHar    T    G        0      0        2 
   4   chr4_13835765   Sample    T    G        0      0        2 
   4   chr4_13843674     AAsi    C    T        0      0        2 
   4   chr4_13843674     AKia    C    T        0      0        2 
   4   chr4_13843674     AOna    C    T        0      0        2 
   4   chr4_13843674     ASom    C    T        0      0        2 
   4   chr4_13843674     HCab    C    T        1      2        2 
   4   chr4_13843674     HPrz    C    T        1      2        2 
   4   chr4_13843674     ZBoe    C    T        0      0        2 
   4   chr4_13843674     ZGre    C    T        0      0        2 
   4   chr4_13843674     ZHar    C    T        0      0        2 
   4   chr4_13843674   Sample    C    T        1      2        2 
   4   chr4_13843940     AAsi    C    A        0      0        2 
   4   chr4_13843940     AKia    C    A        0      0        2 
   4   chr4_13843940     AOna    C    A        0      0        2 
   4   chr4_13843940     ASom    C    A        0      0        2 
   4   chr4_13843940     HCab    C    A        0      0        2 
   4   chr4_13843940     HPrz    C    A        0      0        2 
   4   chr4_13843940     ZBoe    C    A        0      0        2 
   4   chr4_13843940     ZGre    C    A        0      0        2 
   4   chr4_13843940     ZHar    C    A        1      2        2 
   4   chr4_13843940   Sample    C    A        0      0        2 
   4   chr4_13849331     AAsi    T    G        0      0        2 
   4   chr4_13849331     AKia    T    G        1      2        2 
   4   chr4_13849331     AOna    T    G        0      0        2 
   4   chr4_13849331     ASom    T    G        0      0        2 
   4   chr4_13849331     HCab    T    G        0      0        2 
   4   chr4_13849331     HPrz    T    G        0      0        2 
   4   chr4_13849331     ZBoe    T    G        0      0        2 
   4   chr4_13849331     ZGre    T    G        0      0        2 
   4   chr4_13849331     ZHar    T    G        0      0        2 
   4   chr4_13849331   Sample    T    G        0      0        2 
   4   chr4_13853399     AAsi    A    G        0      0        2 
   4   chr4_13853399     AKia    A    G        0      0        2 
   4   chr4_13853399     AOna    A    G        0      0        2 
   4   chr4_13853399     ASom    A    G        0      0        2 
   4   chr4_13853399     HCab    A    G        0      0        2 
   4   chr4_13853399     HPrz    A    G        0      0        2 
   4   chr4_13853399     ZBoe    A    G        0      0        2 
   4   chr4_13853399     ZGre    A    G        1      2        2 
   4   chr4_13853399     ZHar    A    G        0      0        2 
   4   chr4_13853399   Sample    A    G        0      0        2 
   4   chr4_13858795     AAsi    A    G        0      0        2 
   4   chr4_13858795     AKia    A    G        0      0        2 
   4   chr4_13858795     AOna    A    G        0      0        2 
   4   chr4_13858795     ASom    A    G        0      0        2 
   4   chr4_13858795     HCab    A    G      0.5      1        2 
   4   chr4_13858795     HPrz    A    G      0.5      1        2 
   4   chr4_13858795     ZBoe    A    G        0      0        2 
   4   chr4_13858795     ZGre    A    G        0      0        2 
   4   chr4_13858795     ZHar    A    G        0      0        2 
   4   chr4_13858795   Sample    A    G        1      2        2 
   4   chr4_13859707     AAsi    C    T        0      0        2 
   4   chr4_13859707     AKia    C    T        1      2        2 
   4   chr4_13859707     AOna    C    T        0      0        2 
   4   chr4_13859707     ASom    C    T        0      0        2 
   4   chr4_13859707     HCab    C    T        0      0        2 
   4   chr4_13859707     HPrz    C    T        0      0        2 
   4   chr4_13859707     ZBoe    C    T        0      0        2 
   4   chr4_13859707     ZGre    C    T        0      0        2 
   4   chr4_13859707     ZHar    C    T        0      0        2 
   4   chr4_13859707   Sample    C    T        0      0        2 
   4   chr4_13860928     AAsi    G    C        0      0        2 
   4   chr4_13860928     AKia    G    C        0      0        2 
   4   chr4_13860928     AOna    G    C        0      0        2 
   4   chr4_13860928     ASom    G    C        0      0        2 
   4   chr4_13860928     HCab    G    C        0      0        2 
   4   chr4_13860928     HPrz    G    C        0      0        2 
   4   chr4_13860928     ZBoe    G    C        1      2        2 
   4   chr4_13860928     ZGre    G    C        0      0        2 
   4   chr4_13860928     ZHar    G    C        0      0        2 
   4   chr4_13860928   Sample    G    C        0      0        2 
   4   chr4_13861130     AAsi    C    T        1      2        2 
   4   chr4_13861130     AKia    C    T        0      0        2 
   4   chr4_13861130     AOna    C    T        0      0        2 
   4   chr4_13861130     ASom    C    T      0.5      1        2 
   4   chr4_13861130     HCab    C    T        0      0        2 
   4   chr4_13861130     HPrz    C    T        0      0        2 
   4   chr4_13861130     ZBoe    C    T        0      0        2 
   4   chr4_13861130     ZGre    C    T        0      0        2 
   4   chr4_13861130     ZHar    C    T        0      0        2 
   4   chr4_13861130   Sample    C    T        0      0        2 
   4   chr4_13861717     AAsi    A    C        0      0        2 
   4   chr4_13861717     AKia    A    C        0      0        2 
   4   chr4_13861717     AOna    A    C        0      0        2 
   4   chr4_13861717     ASom    A    C        0      0        2 
   4   chr4_13861717     HCab    A    C        0      0        2 
   4   chr4_13861717     HPrz    A    C        0      0        2 
   4   chr4_13861717     ZBoe    A    C        1      2        2 
   4   chr4_13861717     ZGre    A    C        0      0        2 
   4   chr4_13861717     ZHar    A    C        0      0        2 
   4   chr4_13861717   Sample    A    C        0      0        2 
   4   chr4_13866978     AAsi    C    G        0      0        2 
   4   chr4_13866978     AKia    C    G        0      0        2 
   4   chr4_13866978     AOna    C    G        0      0        2 
   4   chr4_13866978     ASom    C    G        0      0        2 
   4   chr4_13866978     HCab    C    G        0      0        2 
   4   chr4_13866978     HPrz    C    G        0      0        2 
   4   chr4_13866978     ZBoe    C    G        0      0        2 
   4   chr4_13866978     ZGre    C    G        1      2        2 
   4   chr4_13866978     ZHar    C    G        0      0        2 
   4   chr4_13866978   Sample    C    G        0      0        2 
   4   chr4_13870755     AAsi    G    C        0      0        2 
   4   chr4_13870755     AKia    G    C        0      0        2 
   4   chr4_13870755     AOna    G    C        1      2        2 
   4   chr4_13870755     ASom    G    C        0      0        2 
   4   chr4_13870755     HCab    G    C        0      0        2 
   4   chr4_13870755     HPrz    G    C        0      0        2 
   4   chr4_13870755     ZBoe    G    C        0      0        2 
   4   chr4_13870755     ZGre    G    C        0      0        2 
   4   chr4_13870755     ZHar    G    C        0      0        2 
   4   chr4_13870755   Sample    G    C        0      0        2 
   4   chr4_13872108     AAsi    G    A        0      0        2 
   4   chr4_13872108     AKia    G    A        0      0        2 
   4   chr4_13872108     AOna    G    A        0      0        2 
   4   chr4_13872108     ASom    G    A        0      0        2 
   4   chr4_13872108     HCab    G    A        0      0        2 
   4   chr4_13872108     HPrz    G    A        0      0        2 
   4   chr4_13872108     ZBoe    G    A        1      2        2 
   4   chr4_13872108     ZGre    G    A        1      2        2 
   4   chr4_13872108     ZHar    G    A        1      2        2 
   4   chr4_13872108   Sample    G    A        0      0        2 
   4   chr4_13872269     AAsi    G    C        0      0        2 
   4   chr4_13872269     AKia    G    C        0      0        2 
   4   chr4_13872269     AOna    G    C        0      0        2 
   4   chr4_13872269     ASom    G    C        0      0        2 
   4   chr4_13872269     HCab    G    C        0      0        2 
   4   chr4_13872269     HPrz    G    C        0      0        2 
   4   chr4_13872269     ZBoe    G    C        1      2        2 
   4   chr4_13872269     ZGre    G    C        1      2        2 
   4   chr4_13872269     ZHar    G    C        1      2        2 
   4   chr4_13872269   Sample    G    C        0      0        2 
   4   chr4_13874047     AAsi    C    T        0      0        2 
   4   chr4_13874047     AKia    C    T        0      0        2 
   4   chr4_13874047     AOna    C    T        0      0        2 
   4   chr4_13874047     ASom    C    T        0      0        2 
   4   chr4_13874047     HCab    C    T        0      0        2 
   4   chr4_13874047     HPrz    C    T      0.5      1        2 
   4   chr4_13874047     ZBoe    C    T        0      0        2 
   4   chr4_13874047     ZGre    C    T        0      0        2 
   4   chr4_13874047     ZHar    C    T        0      0        2 
   4   chr4_13874047   Sample    C    T        0      0        2 
   4   chr4_13880781     AAsi    C    G        0      0        2 
   4   chr4_13880781     AKia    C    G        0      0        2 
   4   chr4_13880781     AOna    C    G        0      0        2 
   4   chr4_13880781     ASom    C    G        0      0        2 
   4   chr4_13880781     HCab    C    G        1      2        2 
   4   chr4_13880781     HPrz    C    G        1      2        2 
   4   chr4_13880781     ZBoe    C    G        0      0        2 
   4   chr4_13880781     ZGre    C    G        0      0        2 
   4   chr4_13880781     ZHar    C    G        0      0        2 
   4   chr4_13880781   Sample    C    G        1      2        2 
   4   chr4_13884025     AAsi    C    G        0      0        2 
   4   chr4_13884025     AKia    C    G        0      0        2 
   4   chr4_13884025     AOna    C    G        0      0        2 
   4   chr4_13884025     ASom    C    G        0      0        2 
   4   chr4_13884025     HCab    C    G      0.5      1        2 
   4   chr4_13884025     HPrz    C    G      0.5      1        2 
   4   chr4_13884025     ZBoe    C    G        0      0        2 
   4   chr4_13884025     ZGre    C    G        0      0        2 
   4   chr4_13884025     ZHar    C    G        0      0        2 
   4   chr4_13884025   Sample    C    G        0      0        2 
   4   chr4_13884800     AAsi    T    C        0      0        2 
   4   chr4_13884800     AKia    T    C        0      0        2 
   4   chr4_13884800     AOna    T    C        0      0        2 
   4   chr4_13884800     ASom    T    C        0      0        2 
   4   chr4_13884800     HCab    T    C        0      0        2 
   4   chr4_13884800     HPrz    T    C        0      0        2 
   4   chr4_13884800     ZBoe    T    C        0      0        2 
   4   chr4_13884800     ZGre    T    C        0      0        2 
   4   chr4_13884800     ZHar    T    C      0.5      1        2 
   4   chr4_13884800   Sample    T    C        0      0        2 
   4   chr4_13886701     AAsi    C    T        0      0        2 
   4   chr4_13886701     AKia    C    T        0      0        2 
   4   chr4_13886701     AOna    C    T        0      0        2 
   4   chr4_13886701     ASom    C    T        0      0        2 
   4   chr4_13886701     HCab    C    T        0      0        2 
   4   chr4_13886701     HPrz    C    T      0.5      1        2 
   4   chr4_13886701     ZBoe    C    T        0      0        2 
   4   chr4_13886701     ZGre    C    T        0      0        2 
   4   chr4_13886701     ZHar    C    T        0      0        2 
   4   chr4_13886701   Sample    C    T        0      0        2 
   4   chr4_13886885     AAsi    G    A        0      0        2 
   4   chr4_13886885     AKia    G    A        0      0        2 
   4   chr4_13886885     AOna    G    A        0      0        2 
   4   chr4_13886885     ASom    G    A        0      0        2 
   4   chr4_13886885     HCab    G    A        1      2        2 
   4   chr4_13886885     HPrz    G    A        1      2        2 
   4   chr4_13886885     ZBoe    G    A        0      0        2 
   4   chr4_13886885     ZGre    G    A        0      0        2 
   4   chr4_13886885     ZHar    G    A        0      0        2 
   4   chr4_13886885   Sample    G    A        1      2        2 
   4   chr4_13886979     AAsi    C    T        0      0        2 
   4   chr4_13886979     AKia    C    T        0      0        2 
   4   chr4_13886979     AOna    C    T        1      2        2 
   4   chr4_13886979     ASom    C    T        0      0        2 
   4   chr4_13886979     HCab    C    T        0      0        2 
   4   chr4_13886979     HPrz    C    T        0      0        2 
   4   chr4_13886979     ZBoe    C    T        0      0        2 
   4   chr4_13886979     ZGre    C    T        0      0        2 
   4   chr4_13886979     ZHar    C    T        0      0        2 
   4   chr4_13886979   Sample    C    T        0      0        2 
   4   chr4_13887524     AAsi    G    T        0      0        2 
   4   chr4_13887524     AKia    G    T        0      0        2 
   4   chr4_13887524     AOna    G    T        0      0        2 
   4   chr4_13887524     ASom    G    T        0      0        2 
   4   chr4_13887524     HCab    G    T        0      0        2 
   4   chr4_13887524     HPrz    G    T        0      0        2 
   4   chr4_13887524     ZBoe    G    T        1      2        2 
   4   chr4_13887524     ZGre    G    T        1      2        2 
   4   chr4_13887524     ZHar    G    T        1      2        2 
   4   chr4_13887524   Sample    G    T        0      0        2 
   4   chr4_13888898     AAsi    C    T        0      0        2 
   4   chr4_13888898     AKia    C    T        0      0        2 
   4   chr4_13888898     AOna    C    T        0      0        2 
   4   chr4_13888898     ASom    C    T        0      0        2 
   4   chr4_13888898     HCab    C    T        0      0        2 
   4   chr4_13888898     HPrz    C    T        0      0        2 
   4   chr4_13888898     ZBoe    C    T        0      0        2 
   4   chr4_13888898     ZGre    C    T        1      2        2 
   4   chr4_13888898     ZHar    C    T        0      0        2 
   4   chr4_13888898   Sample    C    T        0      0        2 
   4   chr4_13896145     AAsi    A    G      0.5      1        2 
   4   chr4_13896145     AKia    A    G        0      0        2 
   4   chr4_13896145     AOna    A    G        0      0        2 
   4   chr4_13896145     ASom    A    G        0      0        2 
   4   chr4_13896145     HCab    A    G        0      0        2 
   4   chr4_13896145     HPrz    A    G        0      0        2 
   4   chr4_13896145     ZBoe    A    G        0      0        2 
   4   chr4_13896145     ZGre    A    G        0      0        2 
   4   chr4_13896145     ZHar    A    G        0      0        2 
   4   chr4_13896145   Sample    A    G        0      0        2 
   4   chr4_13900277     AAsi    A    G        0      0        2 
   4   chr4_13900277     AKia    A    G        1      2        2 
   4   chr4_13900277     AOna    A    G        1      2        2 
   4   chr4_13900277     ASom    A    G        0      0        2 
   4   chr4_13900277     HCab    A    G        0      0        2 
   4   chr4_13900277     HPrz    A    G        0      0        2 
   4   chr4_13900277     ZBoe    A    G        0      0        2 
   4   chr4_13900277     ZGre    A    G        0      0        2 
   4   chr4_13900277     ZHar    A    G        0      0        2 
   4   chr4_13900277   Sample    A    G        0      0        2 
   4   chr4_13901593     AAsi    C    T        1      2        2 
   4   chr4_13901593     AKia    C    T        0      0        2 
   4   chr4_13901593     AOna    C    T        0      0        2 
   4   chr4_13901593     ASom    C    T        1      2        2 
   4   chr4_13901593     HCab    C    T        0      0        2 
   4   chr4_13901593     HPrz    C    T        0      0        2 
   4   chr4_13901593     ZBoe    C    T        1      2        2 
   4   chr4_13901593     ZGre    C    T        1      2        2 
   4   chr4_13901593     ZHar    C    T        1      2        2 
   4   chr4_13901593   Sample    C    T        0      0        2 
   4   chr4_13903587     AAsi    T    C        0      0        2 
   4   chr4_13903587     AKia    T    C        0      0        2 
   4   chr4_13903587     AOna    T    C        0      0        2 
   4   chr4_13903587     ASom    T    C        0      0        2 
   4   chr4_13903587     HCab    T    C        1      2        2 
   4   chr4_13903587     HPrz    T    C        1      2        2 
   4   chr4_13903587     ZBoe    T    C        0      0        2 
   4   chr4_13903587     ZGre    T    C        0      0        2 
   4   chr4_13903587     ZHar    T    C        0      0        2 
   4   chr4_13903587   Sample    T    C        0      0        2 
   4   chr4_13903816     AAsi    A    G        0      0        2 
   4   chr4_13903816     AKia    A    G        0      0        2 
   4   chr4_13903816     AOna    A    G        0      0        2 
   4   chr4_13903816     ASom    A    G        0      0        2 
   4   chr4_13903816     HCab    A    G        0      0        2 
   4   chr4_13903816     HPrz    A    G        0      0        2 
   4   chr4_13903816     ZBoe    A    G        0      0        2 
   4   chr4_13903816     ZGre    A    G        1      2        2 
   4   chr4_13903816     ZHar    A    G        0      0        2 
   4   chr4_13903816   Sample    A    G        0      0        2 
   4   chr4_13904917     AAsi    A    G        0      0        2 
   4   chr4_13904917     AKia    A    G        0      0        2 
   4   chr4_13904917     AOna    A    G        0      0        2 
   4   chr4_13904917     ASom    A    G        0      0        2 
   4   chr4_13904917     HCab    A    G        1      2        2 
   4   chr4_13904917     HPrz    A    G        1      2        2 
   4   chr4_13904917     ZBoe    A    G        0      0        2 
   4   chr4_13904917     ZGre    A    G        0      0        2 
   4   chr4_13904917     ZHar    A    G        0      0        2 
   4   chr4_13904917   Sample    A    G        1      2        2 
   4   chr4_13909246     AAsi    G    C        0      0        2 
   4   chr4_13909246     AKia    G    C      0.5      1        2 
   4   chr4_13909246     AOna    G    C      0.5      1        2 
   4   chr4_13909246     ASom    G    C        0      0        2 
   4   chr4_13909246     HCab    G    C        0      0        2 
   4   chr4_13909246     HPrz    G    C        0      0        2 
   4   chr4_13909246     ZBoe    G    C        1      2        2 
   4   chr4_13909246     ZGre    G    C        0      0        2 
   4   chr4_13909246     ZHar    G    C        1      2        2 
   4   chr4_13909246   Sample    G    C        0      0        2 
   4   chr4_13916807     AAsi    C    G        0      0        2 
   4   chr4_13916807     AKia    C    G        0      0        2 
   4   chr4_13916807     AOna    C    G        0      0        2 
   4   chr4_13916807     ASom    C    G        0      0        2 
   4   chr4_13916807     HCab    C    G        0      0        2 
   4   chr4_13916807     HPrz    C    G        0      0        2 
   4   chr4_13916807     ZBoe    C    G        1      2        2 
   4   chr4_13916807     ZGre    C    G        0      0        2 
   4   chr4_13916807     ZHar    C    G        0      0        2 
   4   chr4_13916807   Sample    C    G        0      0        2 
   4   chr4_13917765     AAsi    C    A        0      0        2 
   4   chr4_13917765     AKia    C    A        0      0        2 
   4   chr4_13917765     AOna    C    A        0      0        2 
   4   chr4_13917765     ASom    C    A      0.5      1        2 
   4   chr4_13917765     HCab    C    A        0      0        2 
   4   chr4_13917765     HPrz    C    A        0      0        2 
   4   chr4_13917765     ZBoe    C    A        0      0        2 
   4   chr4_13917765     ZGre    C    A        0      0        2 
   4   chr4_13917765     ZHar    C    A        0      0        2 
   4   chr4_13917765   Sample    C    A        0      0        2 
   4   chr4_13926277     AAsi    C    A        0      0        2 
   4   chr4_13926277     AKia    C    A      0.5      1        2 
   4   chr4_13926277     AOna    C    A      0.5      1        2 
   4   chr4_13926277     ASom    C    A        0      0        2 
   4   chr4_13926277     HCab    C    A        0      0        2 
   4   chr4_13926277     HPrz    C    A        0      0        2 
   4   chr4_13926277     ZBoe    C    A        0      0        2 
   4   chr4_13926277     ZGre    C    A        0      0        2 
   4   chr4_13926277     ZHar    C    A        0      0        2 
   4   chr4_13926277   Sample    C    A        0      0        2 
   4   chr4_13940749     AAsi    T    G        0      0        2 
   4   chr4_13940749     AKia    T    G        0      0        2 
   4   chr4_13940749     AOna    T    G        0      0        2 
   4   chr4_13940749     ASom    T    G        0      0        2 
   4   chr4_13940749     HCab    T    G      0.5      1        2 
   4   chr4_13940749     HPrz    T    G        0      0        2 
   4   chr4_13940749     ZBoe    T    G        0      0        2 
   4   chr4_13940749     ZGre    T    G        0      0        2 
   4   chr4_13940749     ZHar    T    G        0      0        2 
   4   chr4_13940749   Sample    T    G        0      0        2 
   4   chr4_13941100     AAsi    G    A        0      0        2 
   4   chr4_13941100     AKia    G    A        0      0        2 
   4   chr4_13941100     AOna    G    A        0      0        2 
   4   chr4_13941100     ASom    G    A        0      0        2 
   4   chr4_13941100     HCab    G    A        0      0        2 
   4   chr4_13941100     HPrz    G    A        0      0        2 
   4   chr4_13941100     ZBoe    G    A        0      0        2 
   4   chr4_13941100     ZGre    G    A        1      2        2 
   4   chr4_13941100     ZHar    G    A        1      2        2 
   4   chr4_13941100   Sample    G    A        0      0        2 
   4   chr4_13942348     AAsi    G    A        0      0        2 
   4   chr4_13942348     AKia    G    A        0      0        2 
   4   chr4_13942348     AOna    G    A        0      0        2 
   4   chr4_13942348     ASom    G    A        0      0        2 
   4   chr4_13942348     HCab    G    A      0.5      1        2 
   4   chr4_13942348     HPrz    G    A        1      2        2 
   4   chr4_13942348     ZBoe    G    A        0      0        2 
   4   chr4_13942348     ZGre    G    A        0      0        2 
   4   chr4_13942348     ZHar    G    A        0      0        2 
   4   chr4_13942348   Sample    G    A        0      0        2 
   4   chr4_13950553     AAsi    G    A        0      0        2 
   4   chr4_13950553     AKia    G    A      0.5      1        2 
   4   chr4_13950553     AOna    G    A        0      0        2 
   4   chr4_13950553     ASom    G    A        0      0        2 
   4   chr4_13950553     HCab    G    A        0      0        2 
   4   chr4_13950553     HPrz    G    A        0      0        2 
   4   chr4_13950553     ZBoe    G    A        0      0        2 
   4   chr4_13950553     ZGre    G    A        0      0        2 
   4   chr4_13950553     ZHar    G    A        0      0        2 
   4   chr4_13950553   Sample    G    A        0      0        2 
   4   chr4_13952023     AAsi    A    C        0      0        2 
   4   chr4_13952023     AKia    A    C        0      0        2 
   4   chr4_13952023     AOna    A    C        0      0        2 
   4   chr4_13952023     ASom    A    C        0      0        2 
   4   chr4_13952023     HCab    A    C        1      2        2 
   4   chr4_13952023     HPrz    A    C        1      2        2 
   4   chr4_13952023     ZBoe    A    C        0      0        2 
   4   chr4_13952023     ZGre    A    C        0      0        2 
   4   chr4_13952023     ZHar    A    C        0      0        2 
   4   chr4_13952023   Sample    A    C        1      2        2 
   4   chr4_13953079     AAsi    T    C        0      0        2 
   4   chr4_13953079     AKia    T    C        0      0        2 
   4   chr4_13953079     AOna    T    C        0      0        2 
   4   chr4_13953079     ASom    T    C        0      0        2 
   4   chr4_13953079     HCab    T    C        1      2        2 
   4   chr4_13953079     HPrz    T    C        1      2        2 
   4   chr4_13953079     ZBoe    T    C        0      0        2 
   4   chr4_13953079     ZGre    T    C        0      0        2 
   4   chr4_13953079     ZHar    T    C        0      0        2 
   4   chr4_13953079   Sample    T    C        1      2        2 
   4   chr4_13961123     AAsi    T    C        0      0        2 
   4   chr4_13961123     AKia    T    C        0      0        2 
   4   chr4_13961123     AOna    T    C        1      2        2 
   4   chr4_13961123     ASom    T    C        0      0        2 
   4   chr4_13961123     HCab    T    C        0      0        2 
   4   chr4_13961123     HPrz    T    C        0      0        2 
   4   chr4_13961123     ZBoe    T    C        0      0        2 
   4   chr4_13961123     ZGre    T    C        0      0        2 
   4   chr4_13961123     ZHar    T    C        0      0        2 
   4   chr4_13961123   Sample    T    C        0      0        2 
   4   chr4_13965296     AAsi    G    A        0      0        2 
   4   chr4_13965296     AKia    G    A        0      0        2 
   4   chr4_13965296     AOna    G    A        0      0        2 
   4   chr4_13965296     ASom    G    A        0      0        2 
   4   chr4_13965296     HCab    G    A        0      0        2 
   4   chr4_13965296     HPrz    G    A        0      0        2 
   4   chr4_13965296     ZBoe    G    A        0      0        2 
   4   chr4_13965296     ZGre    G    A        1      2        2 
   4   chr4_13965296     ZHar    G    A        0      0        2 
   4   chr4_13965296   Sample    G    A        0      0        2 
   4   chr4_13965455     AAsi    A    G        0      0        2 
   4   chr4_13965455     AKia    A    G      0.5      1        2 
   4   chr4_13965455     AOna    A    G        0      0        2 
   4   chr4_13965455     ASom    A    G        0      0        2 
   4   chr4_13965455     HCab    A    G        0      0        2 
   4   chr4_13965455     HPrz    A    G        0      0        2 
   4   chr4_13965455     ZBoe    A    G        0      0        2 
   4   chr4_13965455     ZGre    A    G        0      0        2 
   4   chr4_13965455     ZHar    A    G        0      0        2 
   4   chr4_13965455   Sample    A    G        0      0        2 
   4   chr4_13968518     AAsi    C    A        0      0        2 
   4   chr4_13968518     AKia    C    A        0      0        2 
   4   chr4_13968518     AOna    C    A        0      0        2 
   4   chr4_13968518     ASom    C    A        0      0        2 
   4   chr4_13968518     HCab    C    A        1      2        2 
   4   chr4_13968518     HPrz    C    A        1      2        2 
   4   chr4_13968518     ZBoe    C    A        0      0        2 
   4   chr4_13968518     ZGre    C    A        0      0        2 
   4   chr4_13968518     ZHar    C    A        0      0        2 
   4   chr4_13968518   Sample    C    A        1      2        2 
   4   chr4_13968834     AAsi    T    A        0      0        2 
   4   chr4_13968834     AKia    T    A        0      0        2 
   4   chr4_13968834     AOna    T    A        0      0        2 
   4   chr4_13968834     ASom    T    A        0      0        2 
   4   chr4_13968834     HCab    T    A        0      0        2 
   4   chr4_13968834     HPrz    T    A        0      0        2 
   4   chr4_13968834     ZBoe    T    A      0.5      1        2 
   4   chr4_13968834     ZGre    T    A        0      0        2 
   4   chr4_13968834     ZHar    T    A        0      0        2 
   4   chr4_13968834   Sample    T    A        0      0        2 
   4   chr4_13975452     AAsi    A    G        0      0        2 
   4   chr4_13975452     AKia    A    G        0      0        2 
   4   chr4_13975452     AOna    A    G        0      0        2 
   4   chr4_13975452     ASom    A    G        0      0        2 
   4   chr4_13975452     HCab    A    G        0      0        2 
   4   chr4_13975452     HPrz    A    G        0      0        2 
   4   chr4_13975452     ZBoe    A    G        1      2        2 
   4   chr4_13975452     ZGre    A    G        0      0        2 
   4   chr4_13975452     ZHar    A    G        0      0        2 
   4   chr4_13975452   Sample    A    G        0      0        2 
   4   chr4_13985928     AAsi    T    G        0      0        2 
   4   chr4_13985928     AKia    T    G        0      0        2 
   4   chr4_13985928     AOna    T    G        0      0        2 
   4   chr4_13985928     ASom    T    G        0      0        2 
   4   chr4_13985928     HCab    T    G        1      2        2 
   4   chr4_13985928     HPrz    T    G        0      0        2 
   4   chr4_13985928     ZBoe    T    G        0      0        2 
   4   chr4_13985928     ZGre    T    G        0      0        2 
   4   chr4_13985928     ZHar    T    G        0      0        2 
   4   chr4_13985928   Sample    T    G        1      2        2 
   4   chr4_13987408     AAsi    G    C      0.5      1        2 
   4   chr4_13987408     AKia    G    C        0      0        2 
   4   chr4_13987408     AOna    G    C        0      0        2 
   4   chr4_13987408     ASom    G    C        0      0        2 
   4   chr4_13987408     HCab    G    C        0      0        2 
   4   chr4_13987408     HPrz    G    C        0      0        2 
   4   chr4_13987408     ZBoe    G    C        0      0        2 
   4   chr4_13987408     ZGre    G    C        0      0        2 
   4   chr4_13987408     ZHar    G    C        0      0        2 
   4   chr4_13987408   Sample    G    C        0      0        2 
   4   chr4_13989658     AAsi    G    C        0      0        2 
   4   chr4_13989658     AKia    G    C        0      0        2 
   4   chr4_13989658     AOna    G    C        0      0        2 
   4   chr4_13989658     ASom    G    C        0      0        2 
   4   chr4_13989658     HCab    G    C        0      0        2 
   4   chr4_13989658     HPrz    G    C        0      0        2 
   4   chr4_13989658     ZBoe    G    C        0      0        2 
   4   chr4_13989658     ZGre    G    C        1      2        2 
   4   chr4_13989658     ZHar    G    C        0      0        2 
   4   chr4_13989658   Sample    G    C        0      0        2 
   4   chr4_13989751     AAsi    A    G        0      0        2 
   4   chr4_13989751     AKia    A    G        0      0        2 
   4   chr4_13989751     AOna    A    G        0      0        2 
   4   chr4_13989751     ASom    A    G        0      0        2 
   4   chr4_13989751     HCab    A    G        1      2        2 
   4   chr4_13989751     HPrz    A    G        0      0        2 
   4   chr4_13989751     ZBoe    A    G        0      0        2 
   4   chr4_13989751     ZGre    A    G        0      0        2 
   4   chr4_13989751     ZHar    A    G        0      0        2 
   4   chr4_13989751   Sample    A    G        0      0        2 
   4   chr4_13994291     AAsi    T    C        0      0        2 
   4   chr4_13994291     AKia    T    C        0      0        2 
   4   chr4_13994291     AOna    T    C        0      0        2 
   4   chr4_13994291     ASom    T    C        0      0        2 
   4   chr4_13994291     HCab    T    C        0      0        2 
   4   chr4_13994291     HPrz    T    C        0      0        2 
   4   chr4_13994291     ZBoe    T    C        1      2        2 
   4   chr4_13994291     ZGre    T    C        0      0        2 
   4   chr4_13994291     ZHar    T    C        1      2        2 
   4   chr4_13994291   Sample    T    C        0      0        2 
   4   chr4_13995679     AAsi    A    G        0      0        2 
   4   chr4_13995679     AKia    A    G        0      0        2 
   4   chr4_13995679     AOna    A    G        0      0        2 
   4   chr4_13995679     ASom    A    G        0      0        2 
   4   chr4_13995679     HCab    A    G      0.5      1        2 
   4   chr4_13995679     HPrz    A    G      0.5      1        2 
   4   chr4_13995679     ZBoe    A    G        0      0        2 
   4   chr4_13995679     ZGre    A    G        0      0        2 
   4   chr4_13995679     ZHar    A    G        0      0        2 
   4   chr4_13995679   Sample    A    G        0      0        2 
   4   chr4_13997794     AAsi    A    G        0      0        2 
   4   chr4_13997794     AKia    A    G        0      0        2 
   4   chr4_13997794     AOna    A    G        0      0        2 
   4   chr4_13997794     ASom    A    G        0      0        2 
   4   chr4_13997794     HCab    A    G        1      2        2 
   4   chr4_13997794     HPrz    A    G        1      2        2 
   4   chr4_13997794     ZBoe    A    G        0      0        2 
   4   chr4_13997794     ZGre    A    G        0      0        2 
   4   chr4_13997794     ZHar    A    G        0      0        2 
   4   chr4_13997794   Sample    A    G        1      2        2 
   4   chr4_13999191     AAsi    G    A        0      0        2 
   4   chr4_13999191     AKia    G    A        0      0        2 
   4   chr4_13999191     AOna    G    A        0      0        2 
   4   chr4_13999191     ASom    G    A        0      0        2 
   4   chr4_13999191     HCab    G    A        0      0        2 
   4   chr4_13999191     HPrz    G    A        0      0        2 
   4   chr4_13999191     ZBoe    G    A      0.5      1        2 
   4   chr4_13999191     ZGre    G    A        0      0        2 
   4   chr4_13999191     ZHar    G    A        0      0        2 
   4   chr4_13999191   Sample    G    A        0      0        2 
   4   chr4_14004149     AAsi    T    G        0      0        2 
   4   chr4_14004149     AKia    T    G      0.5      1        2 
   4   chr4_14004149     AOna    T    G        0      0        2 
   4   chr4_14004149     ASom    T    G        0      0        2 
   4   chr4_14004149     HCab    T    G        1      2        2 
   4   chr4_14004149     HPrz    T    G        1      2        2 
   4   chr4_14004149     ZBoe    T    G        0      0        2 
   4   chr4_14004149     ZGre    T    G        0      0        2 
   4   chr4_14004149     ZHar    T    G        0      0        2 
   4   chr4_14004149   Sample    T    G        1      2        2 
   4   chr4_14004668     AAsi    C    T        0      0        2 
   4   chr4_14004668     AKia    C    T        0      0        2 
   4   chr4_14004668     AOna    C    T        0      0        2 
   4   chr4_14004668     ASom    C    T        0      0        2 
   4   chr4_14004668     HCab    C    T        1      2        2 
   4   chr4_14004668     HPrz    C    T        1      2        2 
   4   chr4_14004668     ZBoe    C    T        0      0        2 
   4   chr4_14004668     ZGre    C    T        0      0        2 
   4   chr4_14004668     ZHar    C    T        0      0        2 
   4   chr4_14004668   Sample    C    T        1      2        2 
   4   chr4_14015827     AAsi    G    T        0      0        2 
   4   chr4_14015827     AKia    G    T      0.5      1        2 
   4   chr4_14015827     AOna    G    T        0      0        2 
   4   chr4_14015827     ASom    G    T        0      0        2 
   4   chr4_14015827     HCab    G    T        0      0        2 
   4   chr4_14015827     HPrz    G    T        0      0        2 
   4   chr4_14015827     ZBoe    G    T        0      0        2 
   4   chr4_14015827     ZGre    G    T        0      0        2 
   4   chr4_14015827     ZHar    G    T        0      0        2 
   4   chr4_14015827   Sample    G    T        0      0        2 
   4   chr4_14016372     AAsi    A    G        0      0        2 
   4   chr4_14016372     AKia    A    G        0      0        2 
   4   chr4_14016372     AOna    A    G        1      2        2 
   4   chr4_14016372     ASom    A    G        0      0        2 
   4   chr4_14016372     HCab    A    G        0      0        2 
   4   chr4_14016372     HPrz    A    G        0      0        2 
   4   chr4_14016372     ZBoe    A    G        0      0        2 
   4   chr4_14016372     ZGre    A    G        0      0        2 
   4   chr4_14016372     ZHar    A    G        0      0        2 
   4   chr4_14016372   Sample    A    G        0      0        2 
   4   chr4_14031462     AAsi    A    G        0      0        2 
   4   chr4_14031462     AKia    A    G        0      0        2 
   4   chr4_14031462     AOna    A    G        0      0        2 
   4   chr4_14031462     ASom    A    G        0      0        2 
   4   chr4_14031462     HCab    A    G        0      0        2 
   4   chr4_14031462     HPrz    A    G        0      0        2 
   4   chr4_14031462     ZBoe    A    G        0      0        2 
   4   chr4_14031462     ZGre    A    G      0.5      1        2 
   4   chr4_14031462     ZHar    A    G        0      0        2 
   4   chr4_14031462   Sample    A    G        0      0        2 
   4   chr4_14032009     AAsi    A    G        0      0        2 
   4   chr4_14032009     AKia    A    G        0      0        2 
   4   chr4_14032009     AOna    A    G        0      0        2 
   4   chr4_14032009     ASom    A    G      0.5      1        2 
   4   chr4_14032009     HCab    A    G        0      0        2 
   4   chr4_14032009     HPrz    A    G        0      0        2 
   4   chr4_14032009     ZBoe    A    G        0      0        2 
   4   chr4_14032009     ZGre    A    G        0      0        2 
   4   chr4_14032009     ZHar    A    G        0      0        2 
   4   chr4_14032009   Sample    A    G        0      0        2 
   4   chr4_14032381     AAsi    G    A        0      0        2 
   4   chr4_14032381     AKia    G    A        0      0        2 
   4   chr4_14032381     AOna    G    A        0      0        2 
   4   chr4_14032381     ASom    G    A        1      2        2 
   4   chr4_14032381     HCab    G    A        0      0        2 
   4   chr4_14032381     HPrz    G    A        0      0        2 
   4   chr4_14032381     ZBoe    G    A        0      0        2 
   4   chr4_14032381     ZGre    G    A        0      0        2 
   4   chr4_14032381     ZHar    G    A        0      0        2 
   4   chr4_14032381   Sample    G    A        0      0        2 
   4   chr4_14034995     AAsi    T    C        1      2        2 
   4   chr4_14034995     AKia    T    C        0      0        2 
   4   chr4_14034995     AOna    T    C        0      0        2 
   4   chr4_14034995     ASom    T    C        1      2        2 
   4   chr4_14034995     HCab    T    C        0      0        2 
   4   chr4_14034995     HPrz    T    C        0      0        2 
   4   chr4_14034995     ZBoe    T    C        0      0        2 
   4   chr4_14034995     ZGre    T    C        0      0        2 
   4   chr4_14034995     ZHar    T    C        0      0        2 
   4   chr4_14034995   Sample    T    C        0      0        2 
   4   chr4_14036822     AAsi    C    T        1      2        2 
   4   chr4_14036822     AKia    C    T        0      0        2 
   4   chr4_14036822     AOna    C    T        0      0        2 
   4   chr4_14036822     ASom    C    T        1      2        2 
   4   chr4_14036822     HCab    C    T        1      2        2 
   4   chr4_14036822     HPrz    C    T        1      2        2 
   4   chr4_14036822     ZBoe    C    T        0      0        2 
   4   chr4_14036822     ZGre    C    T        0      0        2 
   4   chr4_14036822     ZHar    C    T        0      0        2 
   4   chr4_14036822   Sample    C    T        1      2        2 
   4   chr4_14040781     AAsi    C    T        0      0        2 
   4   chr4_14040781     AKia    C    T        0      0        2 
   4   chr4_14040781     AOna    C    T        0      0        2 
   4   chr4_14040781     ASom    C    T        0      0        2 
   4   chr4_14040781     HCab    C    T        0      0        2 
   4   chr4_14040781     HPrz    C    T        0      0        2 
   4   chr4_14040781     ZBoe    C    T        1      2        2 
   4   chr4_14040781     ZGre    C    T        0      0        2 
   4   chr4_14040781     ZHar    C    T        0      0        2 
   4   chr4_14040781   Sample    C    T        0      0        2 
   4   chr4_14043178     AAsi    C    A        0      0        2 
   4   chr4_14043178     AKia    C    A        0      0        2 
   4   chr4_14043178     AOna    C    A        0      0        2 
   4   chr4_14043178     ASom    C    A        0      0        2 
   4   chr4_14043178     HCab    C    A        1      2        2 
   4   chr4_14043178     HPrz    C    A        1      2        2 
   4   chr4_14043178     ZBoe    C    A        0      0        2 
   4   chr4_14043178     ZGre    C    A        0      0        2 
   4   chr4_14043178     ZHar    C    A        0      0        2 
   4   chr4_14043178   Sample    C    A        1      2        2 
   4   chr4_14044036     AAsi    T    A        0      0        2 
   4   chr4_14044036     AKia    T    A        0      0        2 
   4   chr4_14044036     AOna    T    A        0      0        2 
   4   chr4_14044036     ASom    T    A        0      0        2 
   4   chr4_14044036     HCab    T    A        0      0        2 
   4   chr4_14044036     HPrz    T    A        0      0        2 
   4   chr4_14044036     ZBoe    T    A        0      0        2 
   4   chr4_14044036     ZGre    T    A        1      2        2 
   4   chr4_14044036     ZHar    T    A        0      0        2 
   4   chr4_14044036   Sample    T    A        0      0        2 
   4   chr4_14053726     AAsi    T    C        0      0        2 
   4   chr4_14053726     AKia    T    C        0      0        2 
   4   chr4_14053726     AOna    T    C      0.5      1        2 
   4   chr4_14053726     ASom    T    C        0      0        2 
   4   chr4_14053726     HCab    T    C        0      0        2 
   4   chr4_14053726     HPrz    T    C        0      0        2 
   4   chr4_14053726     ZBoe    T    C        0      0        2 
   4   chr4_14053726     ZGre    T    C        0      0        2 
   4   chr4_14053726     ZHar    T    C        0      0        2 
   4   chr4_14053726   Sample    T    C        0      0        2 
   4   chr4_14055767     AAsi    G    A        0      0        2 
   4   chr4_14055767     AKia    G    A      0.5      1        2 
   4   chr4_14055767     AOna    G    A      0.5      1        2 
   4   chr4_14055767     ASom    G    A        0      0        2 
   4   chr4_14055767     HCab    G    A        0      0        2 
   4   chr4_14055767     HPrz    G    A        0      0        2 
   4   chr4_14055767     ZBoe    G    A        0      0        2 
   4   chr4_14055767     ZGre    G    A        0      0        2 
   4   chr4_14055767     ZHar    G    A        0      0        2 
   4   chr4_14055767   Sample    G    A        0      0        2 
   4   chr4_14060291     AAsi    G    A        0      0        2 
   4   chr4_14060291     AKia    G    A        0      0        2 
   4   chr4_14060291     AOna    G    A        0      0        2 
   4   chr4_14060291     ASom    G    A        0      0        2 
   4   chr4_14060291     HCab    G    A        0      0        2 
   4   chr4_14060291     HPrz    G    A        0      0        2 
   4   chr4_14060291     ZBoe    G    A      0.5      1        2 
   4   chr4_14060291     ZGre    G    A        0      0        2 
   4   chr4_14060291     ZHar    G    A        0      0        2 
   4   chr4_14060291   Sample    G    A        0      0        2 
   4   chr4_14062750     AAsi    C    T        0      0        2 
   4   chr4_14062750     AKia    C    T        0      0        2 
   4   chr4_14062750     AOna    C    T        0      0        2 
   4   chr4_14062750     ASom    C    T        0      0        2 
   4   chr4_14062750     HCab    C    T        0      0        2 
   4   chr4_14062750     HPrz    C    T        0      0        2 
   4   chr4_14062750     ZBoe    C    T        0      0        2 
   4   chr4_14062750     ZGre    C    T      0.5      1        2 
   4   chr4_14062750     ZHar    C    T        0      0        2 
   4   chr4_14062750   Sample    C    T        0      0        2 
   4   chr4_14064177     AAsi    C    G        0      0        2 
   4   chr4_14064177     AKia    C    G        0      0        2 
   4   chr4_14064177     AOna    C    G        0      0        2 
   4   chr4_14064177     ASom    C    G        0      0        2 
   4   chr4_14064177     HCab    C    G        0      0        2 
   4   chr4_14064177     HPrz    C    G        0      0        2 
   4   chr4_14064177     ZBoe    C    G        0      0        2 
   4   chr4_14064177     ZGre    C    G        0      0        2 
   4   chr4_14064177     ZHar    C    G      0.5      1        2 
   4   chr4_14064177   Sample    C    G        0      0        2 
   4   chr4_14068038     AAsi    A    G        0      0        2 
   4   chr4_14068038     AKia    A    G        1      2        2 
   4   chr4_14068038     AOna    A    G      0.5      1        2 
   4   chr4_14068038     ASom    A    G        0      0        2 
   4   chr4_14068038     HCab    A    G        1      2        2 
   4   chr4_14068038     HPrz    A    G        1      2        2 
   4   chr4_14068038     ZBoe    A    G        0      0        2 
   4   chr4_14068038     ZGre    A    G        0      0        2 
   4   chr4_14068038     ZHar    A    G        0      0        2 
   4   chr4_14068038   Sample    A    G        1      2        2 
   4   chr4_14071017     AAsi    C    A        0      0        2 
   4   chr4_14071017     AKia    C    A      0.5      1        2 
   4   chr4_14071017     AOna    C    A      0.5      1        2 
   4   chr4_14071017     ASom    C    A        0      0        2 
   4   chr4_14071017     HCab    C    A        0      0        2 
   4   chr4_14071017     HPrz    C    A        0      0        2 
   4   chr4_14071017     ZBoe    C    A        0      0        2 
   4   chr4_14071017     ZGre    C    A        0      0        2 
   4   chr4_14071017     ZHar    C    A        0      0        2 
   4   chr4_14071017   Sample    C    A        0      0        2 
   4   chr4_14071165     AAsi    T    C        0      0        2 
   4   chr4_14071165     AKia    T    C        0      0        2 
   4   chr4_14071165     AOna    T    C        0      0        2 
   4   chr4_14071165     ASom    T    C        0      0        2 
   4   chr4_14071165     HCab    T    C        1      2        2 
   4   chr4_14071165     HPrz    T    C        1      2        2 
   4   chr4_14071165     ZBoe    T    C        0      0        2 
   4   chr4_14071165     ZGre    T    C        0      0        2 
   4   chr4_14071165     ZHar    T    C        0      0        2 
   4   chr4_14071165   Sample    T    C        1      2        2 
   4   chr4_14074065     AAsi    C    T        0      0        2 
   4   chr4_14074065     AKia    C    T        0      0        2 
   4   chr4_14074065     AOna    C    T        0      0        2 
   4   chr4_14074065     ASom    C    T        0      0        2 
   4   chr4_14074065     HCab    C    T      0.5      1        2 
   4   chr4_14074065     HPrz    C    T      0.5      1        2 
   4   chr4_14074065     ZBoe    C    T        0      0        2 
   4   chr4_14074065     ZGre    C    T        0      0        2 
   4   chr4_14074065     ZHar    C    T        0      0        2 
   4   chr4_14074065   Sample    C    T        0      0        2 
   4   chr4_14077880     AAsi    T    C      0.5      1        2 
   4   chr4_14077880     AKia    T    C        0      0        2 
   4   chr4_14077880     AOna    T    C        0      0        2 
   4   chr4_14077880     ASom    T    C        0      0        2 
   4   chr4_14077880     HCab    T    C        0      0        2 
   4   chr4_14077880     HPrz    T    C        0      0        2 
   4   chr4_14077880     ZBoe    T    C        0      0        2 
   4   chr4_14077880     ZGre    T    C        0      0        2 
   4   chr4_14077880     ZHar    T    C        0      0        2 
   4   chr4_14077880   Sample    T    C        0      0        2 
   4   chr4_14083414     AAsi    A    G        0      0        2 
   4   chr4_14083414     AKia    A    G        0      0        2 
   4   chr4_14083414     AOna    A    G        0      0        2 
   4   chr4_14083414     ASom    A    G        0      0        2 
   4   chr4_14083414     HCab    A    G        0      0        2 
   4   chr4_14083414     HPrz    A    G        0      0        2 
   4   chr4_14083414     ZBoe    A    G        0      0        2 
   4   chr4_14083414     ZGre    A    G        0      0        2 
   4   chr4_14083414     ZHar    A    G        1      2        2 
   4   chr4_14083414   Sample    A    G        0      0        2 
   4   chr4_14083873     AAsi    G    A        0      0        2 
   4   chr4_14083873     AKia    G    A        0      0        2 
   4   chr4_14083873     AOna    G    A        0      0        2 
   4   chr4_14083873     ASom    G    A        0      0        2 
   4   chr4_14083873     HCab    G    A        1      2        2 
   4   chr4_14083873     HPrz    G    A      0.5      1        2 
   4   chr4_14083873     ZBoe    G    A        0      0        2 
   4   chr4_14083873     ZGre    G    A        0      0        2 
   4   chr4_14083873     ZHar    G    A        0      0        2 
   4   chr4_14083873   Sample    G    A        1      2        2 
   4   chr4_14084743     AAsi    G    A        0      0        2 
   4   chr4_14084743     AKia    G    A        0      0        2 
   4   chr4_14084743     AOna    G    A        0      0        2 
   4   chr4_14084743     ASom    G    A        0      0        2 
   4   chr4_14084743     HCab    G    A        1      2        2 
   4   chr4_14084743     HPrz    G    A        1      2        2 
   4   chr4_14084743     ZBoe    G    A        0      0        2 
   4   chr4_14084743     ZGre    G    A        0      0        2 
   4   chr4_14084743     ZHar    G    A        0      0        2 
   4   chr4_14084743   Sample    G    A        0      0        2 
   4   chr4_14086019     AAsi    T    C        0      0        2 
   4   chr4_14086019     AKia    T    C        0      0        2 
   4   chr4_14086019     AOna    T    C        0      0        2 
   4   chr4_14086019     ASom    T    C        0      0        2 
   4   chr4_14086019     HCab    T    C        1      2        2 
   4   chr4_14086019     HPrz    T    C        1      2        2 
   4   chr4_14086019     ZBoe    T    C        0      0        2 
   4   chr4_14086019     ZGre    T    C        0      0        2 
   4   chr4_14086019     ZHar    T    C        0      0        2 
   4   chr4_14086019   Sample    T    C        1      2        2 
   4   chr4_14090391     AAsi    C    T        0      0        2 
   4   chr4_14090391     AKia    C    T        0      0        2 
   4   chr4_14090391     AOna    C    T        0      0        2 
   4   chr4_14090391     ASom    C    T        0      0        2 
   4   chr4_14090391     HCab    C    T        1      2        2 
   4   chr4_14090391     HPrz    C    T        1      2        2 
   4   chr4_14090391     ZBoe    C    T        0      0        2 
   4   chr4_14090391     ZGre    C    T        0      0        2 
   4   chr4_14090391     ZHar    C    T        0      0        2 
   4   chr4_14090391   Sample    C    T        1      2        2 
   4   chr4_14091768     AAsi    G    C        0      0        2 
   4   chr4_14091768     AKia    G    C        0      0        2 
   4   chr4_14091768     AOna    G    C        0      0        2 
   4   chr4_14091768     ASom    G    C        0      0        2 
   4   chr4_14091768     HCab    G    C        0      0        2 
   4   chr4_14091768     HPrz    G    C        0      0        2 
   4   chr4_14091768     ZBoe    G    C      0.5      1        2 
   4   chr4_14091768     ZGre    G    C        0      0        2 
   4   chr4_14091768     ZHar    G    C        0      0        2 
   4   chr4_14091768   Sample    G    C        0      0        2 
   4   chr4_14093532     AAsi    T    A        0      0        2 
   4   chr4_14093532     AKia    T    A        0      0        2 
   4   chr4_14093532     AOna    T    A        0      0        2 
   4   chr4_14093532     ASom    T    A        0      0        2 
   4   chr4_14093532     HCab    T    A        1      2        2 
   4   chr4_14093532     HPrz    T    A        1      2        2 
   4   chr4_14093532     ZBoe    T    A      0.5      1        2 
   4   chr4_14093532     ZGre    T    A        0      0        2 
   4   chr4_14093532     ZHar    T    A        0      0        2 
   4   chr4_14093532   Sample    T    A        1      2        2 
   4   chr4_14094230     AAsi    T    A        0      0        2 
   4   chr4_14094230     AKia    T    A        0      0        2 
   4   chr4_14094230     AOna    T    A        0      0        2 
   4   chr4_14094230     ASom    T    A        0      0        2 
   4   chr4_14094230     HCab    T    A      0.5      1        2 
   4   chr4_14094230     HPrz    T    A        0      0        2 
   4   chr4_14094230     ZBoe    T    A        0      0        2 
   4   chr4_14094230     ZGre    T    A        0      0        2 
   4   chr4_14094230     ZHar    T    A        0      0        2 
   4   chr4_14094230   Sample    T    A        0      0        2 
   4   chr4_14094815     AAsi    G    A        0      0        2 
   4   chr4_14094815     AKia    G    A        0      0        2 
   4   chr4_14094815     AOna    G    A        0      0        2 
   4   chr4_14094815     ASom    G    A        0      0        2 
   4   chr4_14094815     HCab    G    A      0.5      1        2 
   4   chr4_14094815     HPrz    G    A        0      0        2 
   4   chr4_14094815     ZBoe    G    A        0      0        2 
   4   chr4_14094815     ZGre    G    A        0      0        2 
   4   chr4_14094815     ZHar    G    A        0      0        2 
   4   chr4_14094815   Sample    G    A        0      0        2 
   4   chr4_14095941     AAsi    A    G        0      0        2 
   4   chr4_14095941     AKia    A    G        0      0        2 
   4   chr4_14095941     AOna    A    G        0      0        2 
   4   chr4_14095941     ASom    A    G      0.5      1        2 
   4   chr4_14095941     HCab    A    G        0      0        2 
   4   chr4_14095941     HPrz    A    G        0      0        2 
   4   chr4_14095941     ZBoe    A    G        0      0        2 
   4   chr4_14095941     ZGre    A    G        0      0        2 
   4   chr4_14095941     ZHar    A    G        0      0        2 
   4   chr4_14095941   Sample    A    G        0      0        2 
   4   chr4_14096489     AAsi    T    C        0      0        2 
   4   chr4_14096489     AKia    T    C        0      0        2 
   4   chr4_14096489     AOna    T    C        0      0        2 
   4   chr4_14096489     ASom    T    C        0      0        2 
   4   chr4_14096489     HCab    T    C      0.5      1        2 
   4   chr4_14096489     HPrz    T    C      0.5      1        2 
   4   chr4_14096489     ZBoe    T    C        0      0        2 
   4   chr4_14096489     ZGre    T    C        0      0        2 
   4   chr4_14096489     ZHar    T    C        0      0        2 
   4   chr4_14096489   Sample    T    C        1      2        2 
   4   chr4_14101880     AAsi    C    T        0      0        2 
   4   chr4_14101880     AKia    C    T        0      0        2 
   4   chr4_14101880     AOna    C    T        0      0        2 
   4   chr4_14101880     ASom    C    T        1      2        2 
   4   chr4_14101880     HCab    C    T        0      0        2 
   4   chr4_14101880     HPrz    C    T        0      0        2 
   4   chr4_14101880     ZBoe    C    T        0      0        2 
   4   chr4_14101880     ZGre    C    T        0      0        2 
   4   chr4_14101880     ZHar    C    T        0      0        2 
   4   chr4_14101880   Sample    C    T        0      0        2 
   4   chr4_14108404     AAsi    A    G        0      0        2 
   4   chr4_14108404     AKia    A    G        0      0        2 
   4   chr4_14108404     AOna    A    G        0      0        2 
   4   chr4_14108404     ASom    A    G        0      0        2 
   4   chr4_14108404     HCab    A    G        1      2        2 
   4   chr4_14108404     HPrz    A    G        1      2        2 
   4   chr4_14108404     ZBoe    A    G        0      0        2 
   4   chr4_14108404     ZGre    A    G        0      0        2 
   4   chr4_14108404     ZHar    A    G        0      0        2 
   4   chr4_14108404   Sample    A    G        1      2        2 
   4   chr4_14109178     AAsi    C    T        0      0        2 
   4   chr4_14109178     AKia    C    T        0      0        2 
   4   chr4_14109178     AOna    C    T        0      0        2 
   4   chr4_14109178     ASom    C    T        0      0        2 
   4   chr4_14109178     HCab    C    T        0      0        2 
   4   chr4_14109178     HPrz    C    T        0      0        2 
   4   chr4_14109178     ZBoe    C    T      0.5      1        2 
   4   chr4_14109178     ZGre    C    T        0      0        2 
   4   chr4_14109178     ZHar    C    T        0      0        2 
   4   chr4_14109178   Sample    C    T        0      0        2 
   4   chr4_14109563     AAsi    A    G        0      0        2 
   4   chr4_14109563     AKia    A    G        1      2        2 
   4   chr4_14109563     AOna    A    G        1      2        2 
   4   chr4_14109563     ASom    A    G        0      0        2 
   4   chr4_14109563     HCab    A    G        0      0        2 
   4   chr4_14109563     HPrz    A    G        0      0        2 
   4   chr4_14109563     ZBoe    A    G        0      0        2 
   4   chr4_14109563     ZGre    A    G        0      0        2 
   4   chr4_14109563     ZHar    A    G        0      0        2 
   4   chr4_14109563   Sample    A    G        0      0        2 
   4   chr4_14114881     AAsi    G    A        0      0        2 
   4   chr4_14114881     AKia    G    A        0      0        2 
   4   chr4_14114881     AOna    G    A        0      0        2 
   4   chr4_14114881     ASom    G    A        0      0        2 
   4   chr4_14114881     HCab    G    A        1      2        2 
   4   chr4_14114881     HPrz    G    A        1      2        2 
   4   chr4_14114881     ZBoe    G    A        0      0        2 
   4   chr4_14114881     ZGre    G    A        0      0        2 
   4   chr4_14114881     ZHar    G    A        0      0        2 
   4   chr4_14114881   Sample    G    A        1      2        2 
   4   chr4_14115104     AAsi    C    A        0      0        2 
   4   chr4_14115104     AKia    C    A        0      0        2 
   4   chr4_14115104     AOna    C    A        0      0        2 
   4   chr4_14115104     ASom    C    A        0      0        2 
   4   chr4_14115104     HCab    C    A        1      2        2 
   4   chr4_14115104     HPrz    C    A        1      2        2 
   4   chr4_14115104     ZBoe    C    A        0      0        2 
   4   chr4_14115104     ZGre    C    A        0      0        2 
   4   chr4_14115104     ZHar    C    A        0      0        2 
   4   chr4_14115104   Sample    C    A        1      2        2 
   4   chr4_14118877     AAsi    C    A        0      0        2 
   4   chr4_14118877     AKia    C    A        0      0        2 
   4   chr4_14118877     AOna    C    A        0      0        2 
   4   chr4_14118877     ASom    C    A        0      0        2 
   4   chr4_14118877     HCab    C    A        1      2        2 
   4   chr4_14118877     HPrz    C    A        1      2        2 
   4   chr4_14118877     ZBoe    C    A        0      0        2 
   4   chr4_14118877     ZGre    C    A        0      0        2 
   4   chr4_14118877     ZHar    C    A        0      0        2 
   4   chr4_14118877   Sample    C    A        1      2        2 
   4   chr4_14123941     AAsi    A    G        0      0        2 
   4   chr4_14123941     AKia    A    G        1      2        2 
   4   chr4_14123941     AOna    A    G        0      0        2 
   4   chr4_14123941     ASom    A    G        0      0        2 
   4   chr4_14123941     HCab    A    G        0      0        2 
   4   chr4_14123941     HPrz    A    G        0      0        2 
   4   chr4_14123941     ZBoe    A    G        0      0        2 
   4   chr4_14123941     ZGre    A    G        0      0        2 
   4   chr4_14123941     ZHar    A    G        0      0        2 
   4   chr4_14123941   Sample    A    G        0      0        2 
   4   chr4_14124559     AAsi    G    A        0      0        2 
   4   chr4_14124559     AKia    G    A        0      0        2 
   4   chr4_14124559     AOna    G    A        0      0        2 
   4   chr4_14124559     ASom    G    A        0      0        2 
   4   chr4_14124559     HCab    G    A        1      2        2 
   4   chr4_14124559     HPrz    G    A        1      2        2 
   4   chr4_14124559     ZBoe    G    A        0      0        2 
   4   chr4_14124559     ZGre    G    A        0      0        2 
   4   chr4_14124559     ZHar    G    A        0      0        2 
   4   chr4_14124559   Sample    G    A        1      2        2 
   4   chr4_14127376     AAsi    G    C        0      0        2 
   4   chr4_14127376     AKia    G    C        0      0        2 
   4   chr4_14127376     AOna    G    C        0      0        2 
   4   chr4_14127376     ASom    G    C        1      2        2 
   4   chr4_14127376     HCab    G    C        0      0        2 
   4   chr4_14127376     HPrz    G    C        0      0        2 
   4   chr4_14127376     ZBoe    G    C        0      0        2 
   4   chr4_14127376     ZGre    G    C        0      0        2 
   4   chr4_14127376     ZHar    G    C        0      0        2 
   4   chr4_14127376   Sample    G    C        0      0        2 
   4   chr4_14127896     AAsi    G    A        0      0        2 
   4   chr4_14127896     AKia    G    A        0      0        2 
   4   chr4_14127896     AOna    G    A        0      0        2 
   4   chr4_14127896     ASom    G    A        0      0        2 
   4   chr4_14127896     HCab    G    A        0      0        2 
   4   chr4_14127896     HPrz    G    A        0      0        2 
   4   chr4_14127896     ZBoe    G    A      0.5      1        2 
   4   chr4_14127896     ZGre    G    A        0      0        2 
   4   chr4_14127896     ZHar    G    A        0      0        2 
   4   chr4_14127896   Sample    G    A        0      0        2 
   4   chr4_14129016     AAsi    T    C        1      2        2 
   4   chr4_14129016     AKia    T    C        1      2        2 
   4   chr4_14129016     AOna    T    C        1      2        2 
   4   chr4_14129016     ASom    T    C        1      2        2 
   4   chr4_14129016     HCab    T    C        0      0        2 
   4   chr4_14129016     HPrz    T    C        0      0        2 
   4   chr4_14129016     ZBoe    T    C        0      0        2 
   4   chr4_14129016     ZGre    T    C        0      0        2 
   4   chr4_14129016     ZHar    T    C        0      0        2 
   4   chr4_14129016   Sample    T    C        0      0        2 
   4   chr4_14131575     AAsi    G    A        0      0        2 
   4   chr4_14131575     AKia    G    A        0      0        2 
   4   chr4_14131575     AOna    G    A        0      0        2 
   4   chr4_14131575     ASom    G    A        0      0        2 
   4   chr4_14131575     HCab    G    A      0.5      1        2 
   4   chr4_14131575     HPrz    G    A        0      0        2 
   4   chr4_14131575     ZBoe    G    A        0      0        2 
   4   chr4_14131575     ZGre    G    A        0      0        2 
   4   chr4_14131575     ZHar    G    A        0      0        2 
   4   chr4_14131575   Sample    G    A        0      0        2 
   4   chr4_14137710     AAsi    A    G        0      0        2 
   4   chr4_14137710     AKia    A    G        0      0        2 
   4   chr4_14137710     AOna    A    G        0      0        2 
   4   chr4_14137710     ASom    A    G        1      2        2 
   4   chr4_14137710     HCab    A    G        0      0        2 
   4   chr4_14137710     HPrz    A    G        0      0        2 
   4   chr4_14137710     ZBoe    A    G        0      0        2 
   4   chr4_14137710     ZGre    A    G        0      0        2 
   4   chr4_14137710     ZHar    A    G        0      0        2 
   4   chr4_14137710   Sample    A    G        0      0        2 
   4   chr4_14140876     AAsi    C    G        0      0        2 
   4   chr4_14140876     AKia    C    G        0      0        2 
   4   chr4_14140876     AOna    C    G        0      0        2 
   4   chr4_14140876     ASom    C    G        0      0        2 
   4   chr4_14140876     HCab    C    G        1      2        2 
   4   chr4_14140876     HPrz    C    G        1      2        2 
   4   chr4_14140876     ZBoe    C    G        0      0        2 
   4   chr4_14140876     ZGre    C    G        0      0        2 
   4   chr4_14140876     ZHar    C    G        0      0        2 
   4   chr4_14140876   Sample    C    G        1      2        2 
   4   chr4_14155544     AAsi    C    T        0      0        2 
   4   chr4_14155544     AKia    C    T        0      0        2 
   4   chr4_14155544     AOna    C    T        0      0        2 
   4   chr4_14155544     ASom    C    T        0      0        2 
   4   chr4_14155544     HCab    C    T        1      2        2 
   4   chr4_14155544     HPrz    C    T        1      2        2 
   4   chr4_14155544     ZBoe    C    T        0      0        2 
   4   chr4_14155544     ZGre    C    T        0      0        2 
   4   chr4_14155544     ZHar    C    T        0      0        2 
   4   chr4_14155544   Sample    C    T        1      2        2 
   4   chr4_14158269     AAsi    T    C        0      0        2 
   4   chr4_14158269     AKia    T    C      0.5      1        2 
   4   chr4_14158269     AOna    T    C        0      0        2 
   4   chr4_14158269     ASom    T    C        0      0        2 
   4   chr4_14158269     HCab    T    C        0      0        2 
   4   chr4_14158269     HPrz    T    C        0      0        2 
   4   chr4_14158269     ZBoe    T    C        0      0        2 
   4   chr4_14158269     ZGre    T    C        0      0        2 
   4   chr4_14158269     ZHar    T    C        0      0        2 
   4   chr4_14158269   Sample    T    C        0      0        2 
   4   chr4_14162344     AAsi    G    A        0      0        2 
```
