## Supplementary File 8. Zonkey (Schubert et al. 2017) report for donkey specimen Ancient8. for "No genetic evidence yet for hinnies at Mazongshan (400-160 BCE), northwestern China": incl_ts.frq.strat (part 63 of 313)

```
   4   chr4_14162344     AKia    G    A        0      0        2 
   4   chr4_14162344     AOna    G    A        0      0        2 
   4   chr4_14162344     ASom    G    A        0      0        2 
   4   chr4_14162344     HCab    G    A        1      2        2 
   4   chr4_14162344     HPrz    G    A        1      2        2 
   4   chr4_14162344     ZBoe    G    A        0      0        2 
   4   chr4_14162344     ZGre    G    A        0      0        2 
   4   chr4_14162344     ZHar    G    A        0      0        2 
   4   chr4_14162344   Sample    G    A        1      2        2 
   4   chr4_14169497     AAsi    A    G      0.5      1        2 
   4   chr4_14169497     AKia    A    G        0      0        2 
   4   chr4_14169497     AOna    A    G        0      0        2 
   4   chr4_14169497     ASom    A    G        0      0        2 
   4   chr4_14169497     HCab    A    G        0      0        2 
   4   chr4_14169497     HPrz    A    G        0      0        2 
   4   chr4_14169497     ZBoe    A    G        0      0        2 
   4   chr4_14169497     ZGre    A    G        0      0        2 
   4   chr4_14169497     ZHar    A    G        0      0        2 
   4   chr4_14169497   Sample    A    G        0      0        2 
   4   chr4_14172169     AAsi    C    A        1      2        2 
   4   chr4_14172169     AKia    C    A        0      0        2 
   4   chr4_14172169     AOna    C    A        0      0        2 
   4   chr4_14172169     ASom    C    A        1      2        2 
   4   chr4_14172169     HCab    C    A        0      0        2 
   4   chr4_14172169     HPrz    C    A        0      0        2 
   4   chr4_14172169     ZBoe    C    A        0      0        2 
   4   chr4_14172169     ZGre    C    A        0      0        2 
   4   chr4_14172169     ZHar    C    A        0      0        2 
   4   chr4_14172169   Sample    C    A        0      0        2 
   4   chr4_14173950     AAsi    T    C        0      0        2 
   4   chr4_14173950     AKia    T    C        0      0        2 
   4   chr4_14173950     AOna    T    C        0      0        2 
   4   chr4_14173950     ASom    T    C        0      0        2 
   4   chr4_14173950     HCab    T    C        1      2        2 
   4   chr4_14173950     HPrz    T    C        1      2        2 
   4   chr4_14173950     ZBoe    T    C        0      0        2 
   4   chr4_14173950     ZGre    T    C        0      0        2 
   4   chr4_14173950     ZHar    T    C        0      0        2 
   4   chr4_14173950   Sample    T    C        1      2        2 
   4   chr4_14180322     AAsi    A    G        0      0        2 
   4   chr4_14180322     AKia    A    G        1      2        2 
   4   chr4_14180322     AOna    A    G      0.5      1        2 
   4   chr4_14180322     ASom    A    G        0      0        2 
   4   chr4_14180322     HCab    A    G        0      0        2 
   4   chr4_14180322     HPrz    A    G        0      0        2 
   4   chr4_14180322     ZBoe    A    G        0      0        2 
   4   chr4_14180322     ZGre    A    G        0      0        2 
   4   chr4_14180322     ZHar    A    G        0      0        2 
   4   chr4_14180322   Sample    A    G        0      0        2 
   4   chr4_14187043     AAsi    A    G        0      0        2 
   4   chr4_14187043     AKia    A    G        0      0        2 
   4   chr4_14187043     AOna    A    G        0      0        2 
   4   chr4_14187043     ASom    A    G        0      0        2 
   4   chr4_14187043     HCab    A    G        1      2        2 
   4   chr4_14187043     HPrz    A    G        1      2        2 
   4   chr4_14187043     ZBoe    A    G        0      0        2 
   4   chr4_14187043     ZGre    A    G        0      0        2 
   4   chr4_14187043     ZHar    A    G        0      0        2 
   4   chr4_14187043   Sample    A    G        1      2        2 
   4   chr4_14189095     AAsi    G    A        0      0        2 
   4   chr4_14189095     AKia    G    A        0      0        2 
   4   chr4_14189095     AOna    G    A        0      0        2 
   4   chr4_14189095     ASom    G    A        0      0        2 
   4   chr4_14189095     HCab    G    A        1      2        2 
   4   chr4_14189095     HPrz    G    A      0.5      1        2 
   4   chr4_14189095     ZBoe    G    A        0      0        2 
   4   chr4_14189095     ZGre    G    A        0      0        2 
   4   chr4_14189095     ZHar    G    A        0      0        2 
   4   chr4_14189095   Sample    G    A        1      2        2 
   4   chr4_14195335     AAsi    G    A        0      0        2 
   4   chr4_14195335     AKia    G    A        0      0        2 
   4   chr4_14195335     AOna    G    A        0      0        2 
   4   chr4_14195335     ASom    G    A        0      0        2 
   4   chr4_14195335     HCab    G    A      0.5      1        2 
   4   chr4_14195335     HPrz    G    A        0      0        2 
   4   chr4_14195335     ZBoe    G    A        0      0        2 
   4   chr4_14195335     ZGre    G    A        0      0        2 
   4   chr4_14195335     ZHar    G    A        0      0        2 
   4   chr4_14195335   Sample    G    A        0      0        2 
   4   chr4_14201441     AAsi    A    G        0      0        2 
   4   chr4_14201441     AKia    A    G        0      0        2 
   4   chr4_14201441     AOna    A    G        0      0        2 
   4   chr4_14201441     ASom    A    G        0      0        2 
   4   chr4_14201441     HCab    A    G      0.5      1        2 
   4   chr4_14201441     HPrz    A    G        1      2        2 
   4   chr4_14201441     ZBoe    A    G        0      0        2 
   4   chr4_14201441     ZGre    A    G        0      0        2 
   4   chr4_14201441     ZHar    A    G        0      0        2 
   4   chr4_14201441   Sample    A    G        0      0        2 
   4   chr4_14204452     AAsi    G    C      0.5      1        2 
   4   chr4_14204452     AKia    G    C        0      0        2 
   4   chr4_14204452     AOna    G    C        0      0        2 
   4   chr4_14204452     ASom    G    C        0      0        2 
   4   chr4_14204452     HCab    G    C        0      0        2 
   4   chr4_14204452     HPrz    G    C        0      0        2 
   4   chr4_14204452     ZBoe    G    C        0      0        2 
   4   chr4_14204452     ZGre    G    C        0      0        2 
   4   chr4_14204452     ZHar    G    C        0      0        2 
   4   chr4_14204452   Sample    G    C        0      0        2 
   4   chr4_14207973     AAsi    A    G        0      0        2 
   4   chr4_14207973     AKia    A    G        0      0        2 
   4   chr4_14207973     AOna    A    G        0      0        2 
   4   chr4_14207973     ASom    A    G        0      0        2 
   4   chr4_14207973     HCab    A    G        0      0        2 
   4   chr4_14207973     HPrz    A    G        0      0        2 
   4   chr4_14207973     ZBoe    A    G      0.5      1        2 
   4   chr4_14207973     ZGre    A    G        0      0        2 
   4   chr4_14207973     ZHar    A    G        0      0        2 
   4   chr4_14207973   Sample    A    G        0      0        2 
   4   chr4_14211951     AAsi    C    A        0      0        2 
   4   chr4_14211951     AKia    C    A        0      0        2 
   4   chr4_14211951     AOna    C    A        0      0        2 
   4   chr4_14211951     ASom    C    A        0      0        2 
   4   chr4_14211951     HCab    C    A        0      0        2 
   4   chr4_14211951     HPrz    C    A        0      0        2 
   4   chr4_14211951     ZBoe    C    A        1      2        2 
   4   chr4_14211951     ZGre    C    A        1      2        2 
   4   chr4_14211951     ZHar    C    A        1      2        2 
   4   chr4_14211951   Sample    C    A        0      0        2 
   4   chr4_14212011     AAsi    C    A        0      0        2 
   4   chr4_14212011     AKia    C    A        0      0        2 
   4   chr4_14212011     AOna    C    A        0      0        2 
   4   chr4_14212011     ASom    C    A        0      0        2 
   4   chr4_14212011     HCab    C    A      0.5      1        2 
   4   chr4_14212011     HPrz    C    A        1      2        2 
   4   chr4_14212011     ZBoe    C    A        0      0        2 
   4   chr4_14212011     ZGre    C    A        0      0        2 
   4   chr4_14212011     ZHar    C    A        0      0        2 
   4   chr4_14212011   Sample    C    A        1      2        2 
   4   chr4_14215958     AAsi    T    C        0      0        2 
   4   chr4_14215958     AKia    T    C        1      2        2 
   4   chr4_14215958     AOna    T    C      0.5      1        2 
   4   chr4_14215958     ASom    T    C        0      0        2 
   4   chr4_14215958     HCab    T    C        0      0        2 
   4   chr4_14215958     HPrz    T    C        0      0        2 
   4   chr4_14215958     ZBoe    T    C        0      0        2 
   4   chr4_14215958     ZGre    T    C        0      0        2 
   4   chr4_14215958     ZHar    T    C        0      0        2 
   4   chr4_14215958   Sample    T    C        0      0        2 
   4   chr4_14216433     AAsi    T    C        1      2        2 
   4   chr4_14216433     AKia    T    C        0      0        2 
   4   chr4_14216433     AOna    T    C        0      0        2 
   4   chr4_14216433     ASom    T    C        1      2        2 
   4   chr4_14216433     HCab    T    C        0      0        2 
   4   chr4_14216433     HPrz    T    C        0      0        2 
   4   chr4_14216433     ZBoe    T    C        0      0        2 
   4   chr4_14216433     ZGre    T    C        0      0        2 
   4   chr4_14216433     ZHar    T    C        0      0        2 
   4   chr4_14216433   Sample    T    C        0      0        2 
   4   chr4_14223369     AAsi    C    T      0.5      1        2 
   4   chr4_14223369     AKia    C    T        0      0        2 
   4   chr4_14223369     AOna    C    T        0      0        2 
   4   chr4_14223369     ASom    C    T        0      0        2 
   4   chr4_14223369     HCab    C    T        0      0        2 
   4   chr4_14223369     HPrz    C    T        0      0        2 
   4   chr4_14223369     ZBoe    C    T        0      0        2 
   4   chr4_14223369     ZGre    C    T        0      0        2 
   4   chr4_14223369     ZHar    C    T        0      0        2 
   4   chr4_14223369   Sample    C    T        0      0        2 
   4   chr4_14224394     AAsi    T    G        1      2        2 
   4   chr4_14224394     AKia    T    G        0      0        2 
   4   chr4_14224394     AOna    T    G        0      0        2 
   4   chr4_14224394     ASom    T    G        0      0        2 
   4   chr4_14224394     HCab    T    G        0      0        2 
   4   chr4_14224394     HPrz    T    G        0      0        2 
   4   chr4_14224394     ZBoe    T    G        0      0        2 
   4   chr4_14224394     ZGre    T    G        0      0        2 
   4   chr4_14224394     ZHar    T    G        0      0        2 
   4   chr4_14224394   Sample    T    G        0      0        2 
   4   chr4_14226146     AAsi    A    G        0      0        2 
   4   chr4_14226146     AKia    A    G        0      0        2 
   4   chr4_14226146     AOna    A    G        0      0        2 
   4   chr4_14226146     ASom    A    G        0      0        2 
   4   chr4_14226146     HCab    A    G        1      2        2 
   4   chr4_14226146     HPrz    A    G        1      2        2 
   4   chr4_14226146     ZBoe    A    G        0      0        2 
   4   chr4_14226146     ZGre    A    G        0      0        2 
   4   chr4_14226146     ZHar    A    G        0      0        2 
   4   chr4_14226146   Sample    A    G        1      2        2 
   4   chr4_14227718     AAsi    C    T        0      0        2 
   4   chr4_14227718     AKia    C    T        0      0        2 
   4   chr4_14227718     AOna    C    T        0      0        2 
   4   chr4_14227718     ASom    C    T        0      0        2 
   4   chr4_14227718     HCab    C    T        1      2        2 
   4   chr4_14227718     HPrz    C    T        1      2        2 
   4   chr4_14227718     ZBoe    C    T        0      0        2 
   4   chr4_14227718     ZGre    C    T        0      0        2 
   4   chr4_14227718     ZHar    C    T        0      0        2 
   4   chr4_14227718   Sample    C    T        1      2        2 
   4   chr4_14230739     AAsi    C    A        0      0        2 
   4   chr4_14230739     AKia    C    A        0      0        2 
   4   chr4_14230739     AOna    C    A      0.5      1        2 
   4   chr4_14230739     ASom    C    A        0      0        2 
   4   chr4_14230739     HCab    C    A        0      0        2 
   4   chr4_14230739     HPrz    C    A        0      0        2 
   4   chr4_14230739     ZBoe    C    A        0      0        2 
   4   chr4_14230739     ZGre    C    A        0      0        2 
   4   chr4_14230739     ZHar    C    A        0      0        2 
   4   chr4_14230739   Sample    C    A        0      0        2 
   4   chr4_14235694     AAsi    A    G        0      0        2 
   4   chr4_14235694     AKia    A    G        0      0        2 
   4   chr4_14235694     AOna    A    G        1      2        2 
   4   chr4_14235694     ASom    A    G        0      0        2 
   4   chr4_14235694     HCab    A    G        0      0        2 
   4   chr4_14235694     HPrz    A    G        0      0        2 
   4   chr4_14235694     ZBoe    A    G        0      0        2 
   4   chr4_14235694     ZGre    A    G        0      0        2 
   4   chr4_14235694     ZHar    A    G        0      0        2 
   4   chr4_14235694   Sample    A    G        0      0        2 
   4   chr4_14238030     AAsi    G    C        0      0        2 
   4   chr4_14238030     AKia    G    C        0      0        2 
   4   chr4_14238030     AOna    G    C        1      2        2 
   4   chr4_14238030     ASom    G    C        0      0        2 
   4   chr4_14238030     HCab    G    C        0      0        2 
   4   chr4_14238030     HPrz    G    C        0      0        2 
   4   chr4_14238030     ZBoe    G    C        0      0        2 
   4   chr4_14238030     ZGre    G    C        0      0        2 
   4   chr4_14238030     ZHar    G    C        1      2        2 
   4   chr4_14238030   Sample    G    C        0      0        2 
   4   chr4_14241309     AAsi    T    G        0      0        2 
   4   chr4_14241309     AKia    T    G        1      2        2 
   4   chr4_14241309     AOna    T    G        1      2        2 
   4   chr4_14241309     ASom    T    G        0      0        2 
   4   chr4_14241309     HCab    T    G        0      0        2 
   4   chr4_14241309     HPrz    T    G        0      0        2 
   4   chr4_14241309     ZBoe    T    G        0      0        2 
   4   chr4_14241309     ZGre    T    G        0      0        2 
   4   chr4_14241309     ZHar    T    G        0      0        2 
   4   chr4_14241309   Sample    T    G        0      0        2 
   4   chr4_14242450     AAsi    G    T      0.5      1        2 
   4   chr4_14242450     AKia    G    T        0      0        2 
   4   chr4_14242450     AOna    G    T        0      0        2 
   4   chr4_14242450     ASom    G    T        0      0        2 
   4   chr4_14242450     HCab    G    T        0      0        2 
   4   chr4_14242450     HPrz    G    T        0      0        2 
   4   chr4_14242450     ZBoe    G    T        0      0        2 
   4   chr4_14242450     ZGre    G    T        0      0        2 
   4   chr4_14242450     ZHar    G    T        0      0        2 
   4   chr4_14242450   Sample    G    T        0      0        2 
   4   chr4_14242526     AAsi    G    A        0      0        2 
   4   chr4_14242526     AKia    G    A        0      0        2 
   4   chr4_14242526     AOna    G    A      0.5      1        2 
   4   chr4_14242526     ASom    G    A        0      0        2 
   4   chr4_14242526     HCab    G    A      0.5      1        2 
   4   chr4_14242526     HPrz    G    A      0.5      1        2 
   4   chr4_14242526     ZBoe    G    A        0      0        2 
   4   chr4_14242526     ZGre    G    A        0      0        2 
   4   chr4_14242526     ZHar    G    A        0      0        2 
   4   chr4_14242526   Sample    G    A        0      0        2 
   4   chr4_14245226     AAsi    G    C        0      0        2 
   4   chr4_14245226     AKia    G    C        0      0        2 
   4   chr4_14245226     AOna    G    C        0      0        2 
   4   chr4_14245226     ASom    G    C        0      0        2 
   4   chr4_14245226     HCab    G    C        0      0        2 
   4   chr4_14245226     HPrz    G    C        0      0        2 
   4   chr4_14245226     ZBoe    G    C      0.5      1        2 
   4   chr4_14245226     ZGre    G    C        0      0        2 
   4   chr4_14245226     ZHar    G    C        0      0        2 
   4   chr4_14245226   Sample    G    C        0      0        2 
   4   chr4_14246289     AAsi    A    G        0      0        2 
   4   chr4_14246289     AKia    A    G        0      0        2 
   4   chr4_14246289     AOna    A    G        0      0        2 
   4   chr4_14246289     ASom    A    G        0      0        2 
   4   chr4_14246289     HCab    A    G        0      0        2 
   4   chr4_14246289     HPrz    A    G        0      0        2 
   4   chr4_14246289     ZBoe    A    G      0.5      1        2 
   4   chr4_14246289     ZGre    A    G        0      0        2 
   4   chr4_14246289     ZHar    A    G        0      0        2 
   4   chr4_14246289   Sample    A    G        0      0        2 
   4   chr4_14246465     AAsi    T    C        0      0        2 
   4   chr4_14246465     AKia    T    C        0      0        2 
   4   chr4_14246465     AOna    T    C        0      0        2 
   4   chr4_14246465     ASom    T    C        0      0        2 
   4   chr4_14246465     HCab    T    C      0.5      1        2 
   4   chr4_14246465     HPrz    T    C      0.5      1        2 
   4   chr4_14246465     ZBoe    T    C        0      0        2 
   4   chr4_14246465     ZGre    T    C        0      0        2 
   4   chr4_14246465     ZHar    T    C        0      0        2 
   4   chr4_14246465   Sample    T    C        1      2        2 
   4   chr4_14247398     AAsi    T    C        0      0        2 
   4   chr4_14247398     AKia    T    C        0      0        2 
   4   chr4_14247398     AOna    T    C        0      0        2 
   4   chr4_14247398     ASom    T    C        0      0        2 
   4   chr4_14247398     HCab    T    C        0      0        2 
   4   chr4_14247398     HPrz    T    C      0.5      1        2 
   4   chr4_14247398     ZBoe    T    C        0      0        2 
   4   chr4_14247398     ZGre    T    C        0      0        2 
   4   chr4_14247398     ZHar    T    C        0      0        2 
   4   chr4_14247398   Sample    T    C        0      0        2 
   4   chr4_14248277     AAsi    C    G        0      0        2 
   4   chr4_14248277     AKia    C    G        0      0        2 
   4   chr4_14248277     AOna    C    G        0      0        2 
   4   chr4_14248277     ASom    C    G        0      0        2 
   4   chr4_14248277     HCab    C    G        1      2        2 
   4   chr4_14248277     HPrz    C    G        1      2        2 
   4   chr4_14248277     ZBoe    C    G        0      0        2 
   4   chr4_14248277     ZGre    C    G        0      0        2 
   4   chr4_14248277     ZHar    C    G        0      0        2 
   4   chr4_14248277   Sample    C    G        1      2        2 
   4   chr4_14248744     AAsi    A    G        0      0        2 
   4   chr4_14248744     AKia    A    G        0      0        2 
   4   chr4_14248744     AOna    A    G        0      0        2 
   4   chr4_14248744     ASom    A    G        0      0        2 
   4   chr4_14248744     HCab    A    G        0      0        2 
   4   chr4_14248744     HPrz    A    G      0.5      1        2 
   4   chr4_14248744     ZBoe    A    G        1      2        2 
   4   chr4_14248744     ZGre    A    G        1      2        2 
   4   chr4_14248744     ZHar    A    G        1      2        2 
   4   chr4_14248744   Sample    A    G        0      0        2 
   4   chr4_14249134     AAsi    T    C        0      0        2 
   4   chr4_14249134     AKia    T    C        1      2        2 
   4   chr4_14249134     AOna    T    C        1      2        2 
   4   chr4_14249134     ASom    T    C        0      0        2 
   4   chr4_14249134     HCab    T    C        0      0        2 
   4   chr4_14249134     HPrz    T    C        0      0        2 
   4   chr4_14249134     ZBoe    T    C        0      0        2 
   4   chr4_14249134     ZGre    T    C        0      0        2 
   4   chr4_14249134     ZHar    T    C        0      0        2 
   4   chr4_14249134   Sample    T    C        0      0        2 
   4   chr4_14256477     AAsi    C    G        0      0        2 
   4   chr4_14256477     AKia    C    G        1      2        2 
   4   chr4_14256477     AOna    C    G        0      0        2 
   4   chr4_14256477     ASom    C    G        0      0        2 
   4   chr4_14256477     HCab    C    G        0      0        2 
   4   chr4_14256477     HPrz    C    G        0      0        2 
   4   chr4_14256477     ZBoe    C    G        0      0        2 
   4   chr4_14256477     ZGre    C    G        0      0        2 
   4   chr4_14256477     ZHar    C    G        0      0        2 
   4   chr4_14256477   Sample    C    G        0      0        2 
   4   chr4_14261765     AAsi    G    A        0      0        2 
   4   chr4_14261765     AKia    G    A        0      0        2 
   4   chr4_14261765     AOna    G    A        0      0        2 
   4   chr4_14261765     ASom    G    A        0      0        2 
   4   chr4_14261765     HCab    G    A        0      0        2 
   4   chr4_14261765     HPrz    G    A        0      0        2 
   4   chr4_14261765     ZBoe    G    A      0.5      1        2 
   4   chr4_14261765     ZGre    G    A        0      0        2 
   4   chr4_14261765     ZHar    G    A        0      0        2 
   4   chr4_14261765   Sample    G    A        0      0        2 
   4   chr4_14269314     AAsi    A    G        0      0        2 
   4   chr4_14269314     AKia    A    G        0      0        2 
   4   chr4_14269314     AOna    A    G        0      0        2 
   4   chr4_14269314     ASom    A    G        0      0        2 
   4   chr4_14269314     HCab    A    G        0      0        2 
   4   chr4_14269314     HPrz    A    G        0      0        2 
   4   chr4_14269314     ZBoe    A    G        0      0        2 
   4   chr4_14269314     ZGre    A    G        1      2        2 
   4   chr4_14269314     ZHar    A    G        0      0        2 
   4   chr4_14269314   Sample    A    G        0      0        2 
   4   chr4_14274199     AAsi    A    C        0      0        2 
   4   chr4_14274199     AKia    A    C        0      0        2 
   4   chr4_14274199     AOna    A    C        0      0        2 
   4   chr4_14274199     ASom    A    C        0      0        2 
   4   chr4_14274199     HCab    A    C        0      0        2 
   4   chr4_14274199     HPrz    A    C        0      0        2 
   4   chr4_14274199     ZBoe    A    C        0      0        2 
   4   chr4_14274199     ZGre    A    C      0.5      1        2 
   4   chr4_14274199     ZHar    A    C        0      0        2 
   4   chr4_14274199   Sample    A    C        0      0        2 
   4   chr4_14274529     AAsi    T    G        0      0        2 
   4   chr4_14274529     AKia    T    G        0      0        2 
   4   chr4_14274529     AOna    T    G        0      0        2 
   4   chr4_14274529     ASom    T    G        0      0        2 
   4   chr4_14274529     HCab    T    G        1      2        2 
   4   chr4_14274529     HPrz    T    G        1      2        2 
   4   chr4_14274529     ZBoe    T    G        0      0        2 
   4   chr4_14274529     ZGre    T    G        0      0        2 
   4   chr4_14274529     ZHar    T    G        0      0        2 
   4   chr4_14274529   Sample    T    G        1      2        2 
   4   chr4_14277698     AAsi    C    T        0      0        2 
   4   chr4_14277698     AKia    C    T        0      0        2 
   4   chr4_14277698     AOna    C    T        0      0        2 
   4   chr4_14277698     ASom    C    T        0      0        2 
   4   chr4_14277698     HCab    C    T        1      2        2 
   4   chr4_14277698     HPrz    C    T        1      2        2 
   4   chr4_14277698     ZBoe    C    T        0      0        2 
   4   chr4_14277698     ZGre    C    T        0      0        2 
   4   chr4_14277698     ZHar    C    T        0      0        2 
   4   chr4_14277698   Sample    C    T        1      2        2 
   4   chr4_14286447     AAsi    A    G      0.5      1        2 
   4   chr4_14286447     AKia    A    G        0      0        2 
   4   chr4_14286447     AOna    A    G        0      0        2 
   4   chr4_14286447     ASom    A    G      0.5      1        2 
   4   chr4_14286447     HCab    A    G        0      0        2 
   4   chr4_14286447     HPrz    A    G        0      0        2 
   4   chr4_14286447     ZBoe    A    G        0      0        2 
   4   chr4_14286447     ZGre    A    G        0      0        2 
   4   chr4_14286447     ZHar    A    G        0      0        2 
   4   chr4_14286447   Sample    A    G        0      0        2 
   4   chr4_14295208     AAsi    G    A        0      0        2 
   4   chr4_14295208     AKia    G    A        0      0        2 
   4   chr4_14295208     AOna    G    A        0      0        2 
   4   chr4_14295208     ASom    G    A        0      0        2 
   4   chr4_14295208     HCab    G    A        1      2        2 
   4   chr4_14295208     HPrz    G    A        1      2        2 
   4   chr4_14295208     ZBoe    G    A        0      0        2 
   4   chr4_14295208     ZGre    G    A        0      0        2 
   4   chr4_14295208     ZHar    G    A        0      0        2 
   4   chr4_14295208   Sample    G    A        1      2        2 
   4   chr4_14295439     AAsi    T    C        0      0        2 
   4   chr4_14295439     AKia    T    C        0      0        2 
   4   chr4_14295439     AOna    T    C        0      0        2 
   4   chr4_14295439     ASom    T    C        0      0        2 
   4   chr4_14295439     HCab    T    C        0      0        2 
   4   chr4_14295439     HPrz    T    C        0      0        2 
   4   chr4_14295439     ZBoe    T    C      0.5      1        2 
   4   chr4_14295439     ZGre    T    C        0      0        2 
   4   chr4_14295439     ZHar    T    C        0      0        2 
   4   chr4_14295439   Sample    T    C        0      0        2 
   4   chr4_14295746     AAsi    T    C        0      0        2 
   4   chr4_14295746     AKia    T    C      0.5      1        2 
   4   chr4_14295746     AOna    T    C        0      0        2 
   4   chr4_14295746     ASom    T    C        0      0        2 
   4   chr4_14295746     HCab    T    C        0      0        2 
   4   chr4_14295746     HPrz    T    C        0      0        2 
   4   chr4_14295746     ZBoe    T    C        0      0        2 
   4   chr4_14295746     ZGre    T    C        0      0        2 
   4   chr4_14295746     ZHar    T    C        0      0        2 
   4   chr4_14295746   Sample    T    C        0      0        2 
   4   chr4_14296350     AAsi    C    T        0      0        2 
   4   chr4_14296350     AKia    C    T        0      0        2 
   4   chr4_14296350     AOna    C    T        0      0        2 
   4   chr4_14296350     ASom    C    T        0      0        2 
   4   chr4_14296350     HCab    C    T        1      2        2 
   4   chr4_14296350     HPrz    C    T        1      2        2 
   4   chr4_14296350     ZBoe    C    T        0      0        2 
   4   chr4_14296350     ZGre    C    T        0      0        2 
   4   chr4_14296350     ZHar    C    T        0      0        2 
   4   chr4_14296350   Sample    C    T        1      2        2 
   4   chr4_14306319     AAsi    T    A        0      0        2 
   4   chr4_14306319     AKia    T    A        0      0        2 
   4   chr4_14306319     AOna    T    A        0      0        2 
   4   chr4_14306319     ASom    T    A        0      0        2 
   4   chr4_14306319     HCab    T    A      0.5      1        2 
   4   chr4_14306319     HPrz    T    A        0      0        2 
   4   chr4_14306319     ZBoe    T    A        0      0        2 
   4   chr4_14306319     ZGre    T    A        0      0        2 
   4   chr4_14306319     ZHar    T    A        0      0        2 
   4   chr4_14306319   Sample    T    A        0      0        2 
   4   chr4_14312731     AAsi    A    G        0      0        2 
   4   chr4_14312731     AKia    A    G      0.5      1        2 
   4   chr4_14312731     AOna    A    G        0      0        2 
   4   chr4_14312731     ASom    A    G        0      0        2 
   4   chr4_14312731     HCab    A    G        1      2        2 
   4   chr4_14312731     HPrz    A    G        1      2        2 
   4   chr4_14312731     ZBoe    A    G        0      0        2 
   4   chr4_14312731     ZGre    A    G        0      0        2 
   4   chr4_14312731     ZHar    A    G        0      0        2 
   4   chr4_14312731   Sample    A    G        1      2        2 
   4   chr4_14319587     AAsi    A    G        0      0        2 
   4   chr4_14319587     AKia    A    G        0      0        2 
   4   chr4_14319587     AOna    A    G        0      0        2 
   4   chr4_14319587     ASom    A    G        0      0        2 
   4   chr4_14319587     HCab    A    G        1      2        2 
   4   chr4_14319587     HPrz    A    G        1      2        2 
   4   chr4_14319587     ZBoe    A    G        0      0        2 
   4   chr4_14319587     ZGre    A    G        0      0        2 
   4   chr4_14319587     ZHar    A    G        0      0        2 
   4   chr4_14319587   Sample    A    G        1      2        2 
   4   chr4_14325380     AAsi    A    G        0      0        2 
   4   chr4_14325380     AKia    A    G      0.5      1        2 
   4   chr4_14325380     AOna    A    G        0      0        2 
   4   chr4_14325380     ASom    A    G        0      0        2 
   4   chr4_14325380     HCab    A    G        0      0        2 
   4   chr4_14325380     HPrz    A    G        0      0        2 
   4   chr4_14325380     ZBoe    A    G        0      0        2 
   4   chr4_14325380     ZGre    A    G        0      0        2 
   4   chr4_14325380     ZHar    A    G        0      0        2 
   4   chr4_14325380   Sample    A    G        0      0        2 
   4   chr4_14329964     AAsi    T    C        0      0        2 
   4   chr4_14329964     AKia    T    C        0      0        2 
   4   chr4_14329964     AOna    T    C        0      0        2 
   4   chr4_14329964     ASom    T    C        0      0        2 
   4   chr4_14329964     HCab    T    C        1      2        2 
   4   chr4_14329964     HPrz    T    C        1      2        2 
   4   chr4_14329964     ZBoe    T    C        0      0        2 
   4   chr4_14329964     ZGre    T    C        0      0        2 
   4   chr4_14329964     ZHar    T    C        0      0        2 
   4   chr4_14329964   Sample    T    C        1      2        2 
   4   chr4_14331261     AAsi    C    T        0      0        2 
   4   chr4_14331261     AKia    C    T      0.5      1        2 
   4   chr4_14331261     AOna    C    T        0      0        2 
   4   chr4_14331261     ASom    C    T        0      0        2 
   4   chr4_14331261     HCab    C    T        0      0        2 
   4   chr4_14331261     HPrz    C    T        0      0        2 
   4   chr4_14331261     ZBoe    C    T        0      0        2 
   4   chr4_14331261     ZGre    C    T        0      0        2 
   4   chr4_14331261     ZHar    C    T        0      0        2 
   4   chr4_14331261   Sample    C    T        0      0        2 
   4   chr4_14331709     AAsi    A    G        0      0        2 
   4   chr4_14331709     AKia    A    G        0      0        2 
   4   chr4_14331709     AOna    A    G        0      0        2 
   4   chr4_14331709     ASom    A    G        0      0        2 
   4   chr4_14331709     HCab    A    G      0.5      1        2 
   4   chr4_14331709     HPrz    A    G      0.5      1        2 
   4   chr4_14331709     ZBoe    A    G        0      0        2 
   4   chr4_14331709     ZGre    A    G        0      0        2 
   4   chr4_14331709     ZHar    A    G        0      0        2 
   4   chr4_14331709   Sample    A    G        0      0        2 
   4   chr4_14332304     AAsi    A    C        0      0        2 
   4   chr4_14332304     AKia    A    C        0      0        2 
   4   chr4_14332304     AOna    A    C        0      0        2 
   4   chr4_14332304     ASom    A    C        0      0        2 
   4   chr4_14332304     HCab    A    C      0.5      1        2 
   4   chr4_14332304     HPrz    A    C      0.5      1        2 
   4   chr4_14332304     ZBoe    A    C        0      0        2 
   4   chr4_14332304     ZGre    A    C        0      0        2 
   4   chr4_14332304     ZHar    A    C        0      0        2 
   4   chr4_14332304   Sample    A    C        0      0        2 
   4   chr4_14339234     AAsi    C    G        0      0        2 
   4   chr4_14339234     AKia    C    G        0      0        2 
   4   chr4_14339234     AOna    C    G        0      0        2 
   4   chr4_14339234     ASom    C    G        0      0        2 
   4   chr4_14339234     HCab    C    G        1      2        2 
   4   chr4_14339234     HPrz    C    G        1      2        2 
   4   chr4_14339234     ZBoe    C    G        0      0        2 
   4   chr4_14339234     ZGre    C    G        0      0        2 
   4   chr4_14339234     ZHar    C    G        0      0        2 
   4   chr4_14339234   Sample    C    G        1      2        2 
   4   chr4_14341900     AAsi    T    G        0      0        2 
   4   chr4_14341900     AKia    T    G        0      0        2 
   4   chr4_14341900     AOna    T    G        0      0        2 
   4   chr4_14341900     ASom    T    G        0      0        2 
   4   chr4_14341900     HCab    T    G        1      2        2 
   4   chr4_14341900     HPrz    T    G        1      2        2 
   4   chr4_14341900     ZBoe    T    G        0      0        2 
   4   chr4_14341900     ZGre    T    G        0      0        2 
   4   chr4_14341900     ZHar    T    G        0      0        2 
   4   chr4_14341900   Sample    T    G        1      2        2 
   4   chr4_14343773     AAsi    G    A        0      0        2 
   4   chr4_14343773     AKia    G    A        0      0        2 
   4   chr4_14343773     AOna    G    A        0      0        2 
   4   chr4_14343773     ASom    G    A        0      0        2 
   4   chr4_14343773     HCab    G    A      0.5      1        2 
   4   chr4_14343773     HPrz    G    A      0.5      1        2 
   4   chr4_14343773     ZBoe    G    A        0      0        2 
   4   chr4_14343773     ZGre    G    A        0      0        2 
   4   chr4_14343773     ZHar    G    A        0      0        2 
   4   chr4_14343773   Sample    G    A        0      0        2 
   4   chr4_14344782     AAsi    G    A        0      0        2 
   4   chr4_14344782     AKia    G    A        0      0        2 
   4   chr4_14344782     AOna    G    A        0      0        2 
   4   chr4_14344782     ASom    G    A        0      0        2 
   4   chr4_14344782     HCab    G    A      0.5      1        2 
   4   chr4_14344782     HPrz    G    A        0      0        2 
   4   chr4_14344782     ZBoe    G    A        0      0        2 
   4   chr4_14344782     ZGre    G    A        0      0        2 
   4   chr4_14344782     ZHar    G    A        0      0        2 
   4   chr4_14344782   Sample    G    A        0      0        2 
   4   chr4_14345040     AAsi    A    G        0      0        2 
   4   chr4_14345040     AKia    A    G        0      0        2 
   4   chr4_14345040     AOna    A    G        0      0        2 
   4   chr4_14345040     ASom    A    G        0      0        2 
   4   chr4_14345040     HCab    A    G        0      0        2 
   4   chr4_14345040     HPrz    A    G        0      0        2 
   4   chr4_14345040     ZBoe    A    G        0      0        2 
   4   chr4_14345040     ZGre    A    G        1      2        2 
   4   chr4_14345040     ZHar    A    G        0      0        2 
   4   chr4_14345040   Sample    A    G        0      0        2 
   4   chr4_14350516     AAsi    A    G        0      0        2 
   4   chr4_14350516     AKia    A    G        0      0        2 
   4   chr4_14350516     AOna    A    G        0      0        2 
   4   chr4_14350516     ASom    A    G        0      0        2 
   4   chr4_14350516     HCab    A    G      0.5      1        2 
   4   chr4_14350516     HPrz    A    G      0.5      1        2 
   4   chr4_14350516     ZBoe    A    G        0      0        2 
   4   chr4_14350516     ZGre    A    G        0      0        2 
   4   chr4_14350516     ZHar    A    G        0      0        2 
   4   chr4_14350516   Sample    A    G        0      0        2 
   4   chr4_14350991     AAsi    A    G        0      0        2 
   4   chr4_14350991     AKia    A    G        0      0        2 
   4   chr4_14350991     AOna    A    G        0      0        2 
   4   chr4_14350991     ASom    A    G        0      0        2 
   4   chr4_14350991     HCab    A    G        0      0        2 
   4   chr4_14350991     HPrz    A    G      0.5      1        2 
   4   chr4_14350991     ZBoe    A    G        0      0        2 
   4   chr4_14350991     ZGre    A    G        0      0        2 
   4   chr4_14350991     ZHar    A    G        0      0        2 
   4   chr4_14350991   Sample    A    G        0      0        2 
   4   chr4_14354471     AAsi    A    G        0      0        2 
   4   chr4_14354471     AKia    A    G        0      0        2 
   4   chr4_14354471     AOna    A    G        0      0        2 
   4   chr4_14354471     ASom    A    G        0      0        2 
   4   chr4_14354471     HCab    A    G        1      2        2 
   4   chr4_14354471     HPrz    A    G        1      2        2 
   4   chr4_14354471     ZBoe    A    G        0      0        2 
   4   chr4_14354471     ZGre    A    G        0      0        2 
   4   chr4_14354471     ZHar    A    G        0      0        2 
   4   chr4_14354471   Sample    A    G        1      2        2 
   4   chr4_14355983     AAsi    T    C        0      0        2 
   4   chr4_14355983     AKia    T    C      0.5      1        2 
   4   chr4_14355983     AOna    T    C        0      0        2 
   4   chr4_14355983     ASom    T    C        0      0        2 
   4   chr4_14355983     HCab    T    C        0      0        2 
   4   chr4_14355983     HPrz    T    C        0      0        2 
   4   chr4_14355983     ZBoe    T    C        0      0        2 
   4   chr4_14355983     ZGre    T    C        0      0        2 
   4   chr4_14355983     ZHar    T    C        0      0        2 
   4   chr4_14355983   Sample    T    C        0      0        2 
   4   chr4_14360146     AAsi    T    G        0      0        2 
   4   chr4_14360146     AKia    T    G        0      0        2 
   4   chr4_14360146     AOna    T    G        0      0        2 
   4   chr4_14360146     ASom    T    G        0      0        2 
   4   chr4_14360146     HCab    T    G        1      2        2 
   4   chr4_14360146     HPrz    T    G        1      2        2 
   4   chr4_14360146     ZBoe    T    G        0      0        2 
   4   chr4_14360146     ZGre    T    G        0      0        2 
   4   chr4_14360146     ZHar    T    G        0      0        2 
   4   chr4_14360146   Sample    T    G        0      0        2 
   4   chr4_14364747     AAsi    G    A        0      0        2 
   4   chr4_14364747     AKia    G    A        0      0        2 
   4   chr4_14364747     AOna    G    A        0      0        2 
   4   chr4_14364747     ASom    G    A        0      0        2 
   4   chr4_14364747     HCab    G    A        1      2        2 
   4   chr4_14364747     HPrz    G    A        1      2        2 
   4   chr4_14364747     ZBoe    G    A        0      0        2 
   4   chr4_14364747     ZGre    G    A        0      0        2 
   4   chr4_14364747     ZHar    G    A        0      0        2 
   4   chr4_14364747   Sample    G    A        1      2        2 
   4   chr4_14365625     AAsi    G    A        0      0        2 
   4   chr4_14365625     AKia    G    A        0      0        2 
   4   chr4_14365625     AOna    G    A        0      0        2 
   4   chr4_14365625     ASom    G    A        0      0        2 
   4   chr4_14365625     HCab    G    A        1      2        2 
   4   chr4_14365625     HPrz    G    A        1      2        2 
   4   chr4_14365625     ZBoe    G    A        0      0        2 
   4   chr4_14365625     ZGre    G    A        0      0        2 
   4   chr4_14365625     ZHar    G    A        0      0        2 
   4   chr4_14365625   Sample    G    A        1      2        2 
   4   chr4_14382280     AAsi    A    G        0      0        2 
   4   chr4_14382280     AKia    A    G        1      2        2 
   4   chr4_14382280     AOna    A    G      0.5      1        2 
   4   chr4_14382280     ASom    A    G        0      0        2 
   4   chr4_14382280     HCab    A    G      0.5      1        2 
   4   chr4_14382280     HPrz    A    G        0      0        2 
   4   chr4_14382280     ZBoe    A    G        0      0        2 
   4   chr4_14382280     ZGre    A    G        0      0        2 
   4   chr4_14382280     ZHar    A    G        0      0        2 
   4   chr4_14382280   Sample    A    G        1      2        2 
   4   chr4_14386200     AAsi    C    T        0      0        2 
   4   chr4_14386200     AKia    C    T        0      0        2 
   4   chr4_14386200     AOna    C    T        0      0        2 
   4   chr4_14386200     ASom    C    T        0      0        2 
   4   chr4_14386200     HCab    C    T        1      2        2 
   4   chr4_14386200     HPrz    C    T        1      2        2 
   4   chr4_14386200     ZBoe    C    T        0      0        2 
   4   chr4_14386200     ZGre    C    T        0      0        2 
   4   chr4_14386200     ZHar    C    T        0      0        2 
   4   chr4_14386200   Sample    C    T        1      2        2 
   4   chr4_14387465     AAsi    G    A        0      0        2 
   4   chr4_14387465     AKia    G    A        0      0        2 
   4   chr4_14387465     AOna    G    A      0.5      1        2 
   4   chr4_14387465     ASom    G    A        0      0        2 
   4   chr4_14387465     HCab    G    A        0      0        2 
   4   chr4_14387465     HPrz    G    A        0      0        2 
   4   chr4_14387465     ZBoe    G    A        0      0        2 
   4   chr4_14387465     ZGre    G    A        0      0        2 
   4   chr4_14387465     ZHar    G    A        0      0        2 
   4   chr4_14387465   Sample    G    A        0      0        2 
   4   chr4_14387535     AAsi    C    T        0      0        2 
   4   chr4_14387535     AKia    C    T        0      0        2 
   4   chr4_14387535     AOna    C    T        0      0        2 
   4   chr4_14387535     ASom    C    T        0      0        2 
   4   chr4_14387535     HCab    C    T        1      2        2 
   4   chr4_14387535     HPrz    C    T        1      2        2 
   4   chr4_14387535     ZBoe    C    T        0      0        2 
   4   chr4_14387535     ZGre    C    T        0      0        2 
   4   chr4_14387535     ZHar    C    T        0      0        2 
   4   chr4_14387535   Sample    C    T        1      2        2 
   4   chr4_14391306     AAsi    G    A        0      0        2 
   4   chr4_14391306     AKia    G    A        0      0        2 
   4   chr4_14391306     AOna    G    A        0      0        2 
   4   chr4_14391306     ASom    G    A        0      0        2 
   4   chr4_14391306     HCab    G    A        1      2        2 
   4   chr4_14391306     HPrz    G    A        1      2        2 
   4   chr4_14391306     ZBoe    G    A        0      0        2 
   4   chr4_14391306     ZGre    G    A        0      0        2 
   4   chr4_14391306     ZHar    G    A        0      0        2 
   4   chr4_14391306   Sample    G    A        1      2        2 
   4   chr4_14392470     AAsi    C    T        0      0        2 
   4   chr4_14392470     AKia    C    T        0      0        2 
   4   chr4_14392470     AOna    C    T        0      0        2 
   4   chr4_14392470     ASom    C    T        1      2        2 
   4   chr4_14392470     HCab    C    T        0      0        2 
   4   chr4_14392470     HPrz    C    T        0      0        2 
   4   chr4_14392470     ZBoe    C    T        0      0        2 
   4   chr4_14392470     ZGre    C    T        0      0        2 
   4   chr4_14392470     ZHar    C    T        0      0        2 
   4   chr4_14392470   Sample    C    T        0      0        2 
   4   chr4_14399912     AAsi    A    G        0      0        2 
   4   chr4_14399912     AKia    A    G        1      2        2 
   4   chr4_14399912     AOna    A    G        1      2        2 
   4   chr4_14399912     ASom    A    G        0      0        2 
   4   chr4_14399912     HCab    A    G        0      0        2 
   4   chr4_14399912     HPrz    A    G        0      0        2 
   4   chr4_14399912     ZBoe    A    G        1      2        2 
   4   chr4_14399912     ZGre    A    G        0      0        2 
   4   chr4_14399912     ZHar    A    G        0      0        2 
   4   chr4_14399912   Sample    A    G        0      0        2 
   4   chr4_14401535     AAsi    C    T        0      0        2 
   4   chr4_14401535     AKia    C    T        0      0        2 
   4   chr4_14401535     AOna    C    T        0      0        2 
   4   chr4_14401535     ASom    C    T        0      0        2 
   4   chr4_14401535     HCab    C    T        0      0        2 
   4   chr4_14401535     HPrz    C    T        0      0        2 
   4   chr4_14401535     ZBoe    C    T        0      0        2 
   4   chr4_14401535     ZGre    C    T        1      2        2 
   4   chr4_14401535     ZHar    C    T        0      0        2 
   4   chr4_14401535   Sample    C    T        0      0        2 
   4   chr4_14405187     AAsi    G    A        0      0        2 
   4   chr4_14405187     AKia    G    A        0      0        2 
   4   chr4_14405187     AOna    G    A        0      0        2 
   4   chr4_14405187     ASom    G    A        0      0        2 
   4   chr4_14405187     HCab    G    A        1      2        2 
   4   chr4_14405187     HPrz    G    A        1      2        2 
   4   chr4_14405187     ZBoe    G    A        0      0        2 
   4   chr4_14405187     ZGre    G    A        0      0        2 
   4   chr4_14405187     ZHar    G    A        0      0        2 
   4   chr4_14405187   Sample    G    A        1      2        2 
   4   chr4_14413381     AAsi    T    C        0      0        2 
   4   chr4_14413381     AKia    T    C        0      0        2 
   4   chr4_14413381     AOna    T    C        0      0        2 
   4   chr4_14413381     ASom    T    C        0      0        2 
   4   chr4_14413381     HCab    T    C        1      2        2 
   4   chr4_14413381     HPrz    T    C        1      2        2 
   4   chr4_14413381     ZBoe    T    C        0      0        2 
   4   chr4_14413381     ZGre    T    C        0      0        2 
   4   chr4_14413381     ZHar    T    C        0      0        2 
   4   chr4_14413381   Sample    T    C        1      2        2 
   4   chr4_14414419     AAsi    T    C        0      0        2 
   4   chr4_14414419     AKia    T    C        0      0        2 
   4   chr4_14414419     AOna    T    C        0      0        2 
   4   chr4_14414419     ASom    T    C        0      0        2 
   4   chr4_14414419     HCab    T    C      0.5      1        2 
   4   chr4_14414419     HPrz    T    C      0.5      1        2 
   4   chr4_14414419     ZBoe    T    C        0      0        2 
   4   chr4_14414419     ZGre    T    C        0      0        2 
   4   chr4_14414419     ZHar    T    C        0      0        2 
   4   chr4_14414419   Sample    T    C        0      0        2 
   4   chr4_14418791     AAsi    A    G        0      0        2 
   4   chr4_14418791     AKia    A    G        0      0        2 
   4   chr4_14418791     AOna    A    G        0      0        2 
   4   chr4_14418791     ASom    A    G        0      0        2 
   4   chr4_14418791     HCab    A    G        0      0        2 
   4   chr4_14418791     HPrz    A    G        0      0        2 
   4   chr4_14418791     ZBoe    A    G        0      0        2 
   4   chr4_14418791     ZGre    A    G        1      2        2 
   4   chr4_14418791     ZHar    A    G        0      0        2 
   4   chr4_14418791   Sample    A    G        0      0        2 
   4   chr4_14421047     AAsi    T    G        0      0        2 
   4   chr4_14421047     AKia    T    G        0      0        2 
   4   chr4_14421047     AOna    T    G        0      0        2 
   4   chr4_14421047     ASom    T    G        0      0        2 
   4   chr4_14421047     HCab    T    G        1      2        2 
   4   chr4_14421047     HPrz    T    G        1      2        2 
   4   chr4_14421047     ZBoe    T    G        0      0        2 
   4   chr4_14421047     ZGre    T    G        0      0        2 
   4   chr4_14421047     ZHar    T    G        0      0        2 
   4   chr4_14421047   Sample    T    G        1      2        2 
   4   chr4_14424258     AAsi    C    T        0      0        2 
   4   chr4_14424258     AKia    C    T        1      2        2 
   4   chr4_14424258     AOna    C    T        1      2        2 
   4   chr4_14424258     ASom    C    T        0      0        2 
   4   chr4_14424258     HCab    C    T        0      0        2 
   4   chr4_14424258     HPrz    C    T        0      0        2 
   4   chr4_14424258     ZBoe    C    T        0      0        2 
   4   chr4_14424258     ZGre    C    T        0      0        2 
   4   chr4_14424258     ZHar    C    T        0      0        2 
   4   chr4_14424258   Sample    C    T        0      0        2 
   4   chr4_14428686     AAsi    T    C        0      0        2 
   4   chr4_14428686     AKia    T    C        1      2        2 
   4   chr4_14428686     AOna    T    C        0      0        2 
   4   chr4_14428686     ASom    T    C        0      0        2 
   4   chr4_14428686     HCab    T    C        0      0        2 
   4   chr4_14428686     HPrz    T    C        0      0        2 
   4   chr4_14428686     ZBoe    T    C        0      0        2 
   4   chr4_14428686     ZGre    T    C        0      0        2 
   4   chr4_14428686     ZHar    T    C        0      0        2 
   4   chr4_14428686   Sample    T    C        0      0        2 
   4   chr4_14429923     AAsi    T    C        0      0        2 
   4   chr4_14429923     AKia    T    C        0      0        2 
   4   chr4_14429923     AOna    T    C        0      0        2 
   4   chr4_14429923     ASom    T    C        0      0        2 
   4   chr4_14429923     HCab    T    C        0      0        2 
   4   chr4_14429923     HPrz    T    C        0      0        2 
   4   chr4_14429923     ZBoe    T    C      0.5      1        2 
   4   chr4_14429923     ZGre    T    C        0      0        2 
   4   chr4_14429923     ZHar    T    C        0      0        2 
   4   chr4_14429923   Sample    T    C        0      0        2 
   4   chr4_14431180     AAsi    C    T        0      0        2 
   4   chr4_14431180     AKia    C    T        0      0        2 
   4   chr4_14431180     AOna    C    T        0      0        2 
   4   chr4_14431180     ASom    C    T        0      0        2 
   4   chr4_14431180     HCab    C    T      0.5      1        2 
   4   chr4_14431180     HPrz    C    T        0      0        2 
   4   chr4_14431180     ZBoe    C    T        0      0        2 
   4   chr4_14431180     ZGre    C    T        0      0        2 
   4   chr4_14431180     ZHar    C    T        0      0        2 
   4   chr4_14431180   Sample    C    T        0      0        2 
   4   chr4_14431823     AAsi    A    G        0      0        2 
   4   chr4_14431823     AKia    A    G        0      0        2 
   4   chr4_14431823     AOna    A    G        0      0        2 
   4   chr4_14431823     ASom    A    G        0      0        2 
   4   chr4_14431823     HCab    A    G        0      0        2 
   4   chr4_14431823     HPrz    A    G        0      0        2 
   4   chr4_14431823     ZBoe    A    G        0      0        2 
   4   chr4_14431823     ZGre    A    G        1      2        2 
   4   chr4_14431823     ZHar    A    G        0      0        2 
   4   chr4_14431823   Sample    A    G        0      0        2 
   4   chr4_14432704     AAsi    T    C        0      0        2 
   4   chr4_14432704     AKia    T    C        0      0        2 
   4   chr4_14432704     AOna    T    C      0.5      1        2 
   4   chr4_14432704     ASom    T    C        0      0        2 
   4   chr4_14432704     HCab    T    C        0      0        2 
   4   chr4_14432704     HPrz    T    C        0      0        2 
   4   chr4_14432704     ZBoe    T    C        0      0        2 
   4   chr4_14432704     ZGre    T    C        0      0        2 
   4   chr4_14432704     ZHar    T    C        0      0        2 
   4   chr4_14432704   Sample    T    C        0      0        2 
   4   chr4_14434399     AAsi    T    G        0      0        2 
   4   chr4_14434399     AKia    T    G        0      0        2 
   4   chr4_14434399     AOna    T    G        0      0        2 
   4   chr4_14434399     ASom    T    G        0      0        2 
   4   chr4_14434399     HCab    T    G      0.5      1        2 
   4   chr4_14434399     HPrz    T    G        0      0        2 
   4   chr4_14434399     ZBoe    T    G        0      0        2 
   4   chr4_14434399     ZGre    T    G        0      0        2 
   4   chr4_14434399     ZHar    T    G        0      0        2 
   4   chr4_14434399   Sample    T    G        0      0        2 
   4   chr4_14437085     AAsi    C    A        0      0        2 
   4   chr4_14437085     AKia    C    A        0      0        2 
   4   chr4_14437085     AOna    C    A        0      0        2 
   4   chr4_14437085     ASom    C    A        0      0        2 
   4   chr4_14437085     HCab    C    A        0      0        2 
   4   chr4_14437085     HPrz    C    A        0      0        2 
   4   chr4_14437085     ZBoe    C    A        1      2        2 
   4   chr4_14437085     ZGre    C    A        1      2        2 
   4   chr4_14437085     ZHar    C    A        1      2        2 
   4   chr4_14437085   Sample    C    A        0      0        2 
   4   chr4_14437823     AAsi    C    T        0      0        2 
   4   chr4_14437823     AKia    C    T        0      0        2 
   4   chr4_14437823     AOna    C    T        0      0        2 
   4   chr4_14437823     ASom    C    T        0      0        2 
   4   chr4_14437823     HCab    C    T        1      2        2 
   4   chr4_14437823     HPrz    C    T        1      2        2 
   4   chr4_14437823     ZBoe    C    T        0      0        2 
   4   chr4_14437823     ZGre    C    T        0      0        2 
   4   chr4_14437823     ZHar    C    T        0      0        2 
   4   chr4_14437823   Sample    C    T        1      2        2 
   4   chr4_14441806     AAsi    T    C        0      0        2 
   4   chr4_14441806     AKia    T    C        0      0        2 
   4   chr4_14441806     AOna    T    C        0      0        2 
   4   chr4_14441806     ASom    T    C        0      0        2 
   4   chr4_14441806     HCab    T    C        1      2        2 
   4   chr4_14441806     HPrz    T    C        1      2        2 
   4   chr4_14441806     ZBoe    T    C        0      0        2 
   4   chr4_14441806     ZGre    T    C        0      0        2 
   4   chr4_14441806     ZHar    T    C        0      0        2 
   4   chr4_14441806   Sample    T    C        1      2        2 
   4   chr4_14443458     AAsi    T    G        0      0        2 
   4   chr4_14443458     AKia    T    G        1      2        2 
   4   chr4_14443458     AOna    T    G      0.5      1        2 
   4   chr4_14443458     ASom    T    G        0      0        2 
   4   chr4_14443458     HCab    T    G        0      0        2 
   4   chr4_14443458     HPrz    T    G        0      0        2 
   4   chr4_14443458     ZBoe    T    G        0      0        2 
   4   chr4_14443458     ZGre    T    G        0      0        2 
   4   chr4_14443458     ZHar    T    G        0      0        2 
   4   chr4_14443458   Sample    T    G        0      0        2 
   4   chr4_14445317     AAsi    T    C      0.5      1        2 
   4   chr4_14445317     AKia    T    C        0      0        2 
   4   chr4_14445317     AOna    T    C        0      0        2 
   4   chr4_14445317     ASom    T    C        0      0        2 
   4   chr4_14445317     HCab    T    C        0      0        2 
   4   chr4_14445317     HPrz    T    C        0      0        2 
   4   chr4_14445317     ZBoe    T    C        0      0        2 
   4   chr4_14445317     ZGre    T    C        0      0        2 
   4   chr4_14445317     ZHar    T    C        0      0        2 
   4   chr4_14445317   Sample    T    C        0      0        2 
   4   chr4_14454542     AAsi    T    C        0      0        2 
   4   chr4_14454542     AKia    T    C        0      0        2 
   4   chr4_14454542     AOna    T    C        0      0        2 
   4   chr4_14454542     ASom    T    C        0      0        2 
   4   chr4_14454542     HCab    T    C        1      2        2 
   4   chr4_14454542     HPrz    T    C        1      2        2 
   4   chr4_14454542     ZBoe    T    C        0      0        2 
   4   chr4_14454542     ZGre    T    C        0      0        2 
   4   chr4_14454542     ZHar    T    C        0      0        2 
   4   chr4_14454542   Sample    T    C        1      2        2 
   4   chr4_14467729     AAsi    T    G        0      0        2 
   4   chr4_14467729     AKia    T    G        0      0        2 
   4   chr4_14467729     AOna    T    G        0      0        2 
   4   chr4_14467729     ASom    T    G        0      0        2 
   4   chr4_14467729     HCab    T    G        1      2        2 
   4   chr4_14467729     HPrz    T    G        1      2        2 
   4   chr4_14467729     ZBoe    T    G        0      0        2 
   4   chr4_14467729     ZGre    T    G        0      0        2 
   4   chr4_14467729     ZHar    T    G        0      0        2 
   4   chr4_14467729   Sample    T    G        1      2        2 
   4   chr4_14486195     AAsi    C    T      0.5      1        2 
   4   chr4_14486195     AKia    C    T        0      0        2 
   4   chr4_14486195     AOna    C    T        0      0        2 
   4   chr4_14486195     ASom    C    T        1      2        2 
   4   chr4_14486195     HCab    C    T        0      0        2 
   4   chr4_14486195     HPrz    C    T        0      0        2 
   4   chr4_14486195     ZBoe    C    T        0      0        2 
   4   chr4_14486195     ZGre    C    T        0      0        2 
   4   chr4_14486195     ZHar    C    T        0      0        2 
   4   chr4_14486195   Sample    C    T        0      0        2 
   4   chr4_14487723     AAsi    G    A        0      0        2 
   4   chr4_14487723     AKia    G    A        0      0        2 
   4   chr4_14487723     AOna    G    A        0      0        2 
   4   chr4_14487723     ASom    G    A        0      0        2 
   4   chr4_14487723     HCab    G    A        0      0        2 
   4   chr4_14487723     HPrz    G    A        0      0        2 
   4   chr4_14487723     ZBoe    G    A        0      0        2 
   4   chr4_14487723     ZGre    G    A        0      0        2 
   4   chr4_14487723     ZHar    G    A      0.5      1        2 
   4   chr4_14487723   Sample    G    A        0      0        2 
   4   chr4_14503657     AAsi    A    G        0      0        2 
   4   chr4_14503657     AKia    A    G        0      0        2 
   4   chr4_14503657     AOna    A    G        0      0        2 
   4   chr4_14503657     ASom    A    G        0      0        2 
   4   chr4_14503657     HCab    A    G      0.5      1        2 
   4   chr4_14503657     HPrz    A    G      0.5      1        2 
   4   chr4_14503657     ZBoe    A    G        0      0        2 
   4   chr4_14503657     ZGre    A    G        0      0        2 
   4   chr4_14503657     ZHar    A    G        0      0        2 
   4   chr4_14503657   Sample    A    G        0      0        2 
   4   chr4_14510457     AAsi    A    G        0      0        2 
   4   chr4_14510457     AKia    A    G        0      0        2 
   4   chr4_14510457     AOna    A    G        0      0        2 
   4   chr4_14510457     ASom    A    G        0      0        2 
   4   chr4_14510457     HCab    A    G        0      0        2 
   4   chr4_14510457     HPrz    A    G      0.5      1        2 
   4   chr4_14510457     ZBoe    A    G        0      0        2 
   4   chr4_14510457     ZGre    A    G        0      0        2 
   4   chr4_14510457     ZHar    A    G        0      0        2 
   4   chr4_14510457   Sample    A    G        0      0        2 
   4   chr4_14516513     AAsi    C    G        0      0        2 
   4   chr4_14516513     AKia    C    G        0      0        2 
   4   chr4_14516513     AOna    C    G        0      0        2 
   4   chr4_14516513     ASom    C    G        0      0        2 
   4   chr4_14516513     HCab    C    G        1      2        2 
   4   chr4_14516513     HPrz    C    G        1      2        2 
   4   chr4_14516513     ZBoe    C    G        0      0        2 
   4   chr4_14516513     ZGre    C    G        0      0        2 
   4   chr4_14516513     ZHar    C    G        0      0        2 
   4   chr4_14516513   Sample    C    G        1      2        2 
   4   chr4_14519560     AAsi    T    C        0      0        2 
   4   chr4_14519560     AKia    T    C        0      0        2 
   4   chr4_14519560     AOna    T    C        0      0        2 
   4   chr4_14519560     ASom    T    C        0      0        2 
   4   chr4_14519560     HCab    T    C        1      2        2 
   4   chr4_14519560     HPrz    T    C        1      2        2 
   4   chr4_14519560     ZBoe    T    C        0      0        2 
   4   chr4_14519560     ZGre    T    C        0      0        2 
   4   chr4_14519560     ZHar    T    C        0      0        2 
   4   chr4_14519560   Sample    T    C        1      2        2 
   4   chr4_14530802     AAsi    A    G        0      0        2 
   4   chr4_14530802     AKia    A    G        0      0        2 
   4   chr4_14530802     AOna    A    G        0      0        2 
   4   chr4_14530802     ASom    A    G        0      0        2 
   4   chr4_14530802     HCab    A    G        1      2        2 
   4   chr4_14530802     HPrz    A    G        1      2        2 
   4   chr4_14530802     ZBoe    A    G        0      0        2 
   4   chr4_14530802     ZGre    A    G        0      0        2 
   4   chr4_14530802     ZHar    A    G        0      0        2 
   4   chr4_14530802   Sample    A    G        1      2        2 
   4   chr4_14533599     AAsi    T    G        0      0        2 
   4   chr4_14533599     AKia    T    G        0      0        2 
   4   chr4_14533599     AOna    T    G        0      0        2 
   4   chr4_14533599     ASom    T    G        0      0        2 
   4   chr4_14533599     HCab    T    G        0      0        2 
   4   chr4_14533599     HPrz    T    G        0      0        2 
   4   chr4_14533599     ZBoe    T    G      0.5      1        2 
   4   chr4_14533599     ZGre    T    G        0      0        2 
   4   chr4_14533599     ZHar    T    G        0      0        2 
   4   chr4_14533599   Sample    T    G        0      0        2 
   4   chr4_14533918     AAsi    T    C        0      0        2 
   4   chr4_14533918     AKia    T    C        1      2        2 
   4   chr4_14533918     AOna    T    C        0      0        2 
   4   chr4_14533918     ASom    T    C        0      0        2 
   4   chr4_14533918     HCab    T    C        0      0        2 
   4   chr4_14533918     HPrz    T    C        0      0        2 
   4   chr4_14533918     ZBoe    T    C        0      0        2 
   4   chr4_14533918     ZGre    T    C        0      0        2 
   4   chr4_14533918     ZHar    T    C        0      0        2 
   4   chr4_14533918   Sample    T    C        0      0        2 
   4   chr4_14536179     AAsi    A    G        0      0        2 
   4   chr4_14536179     AKia    A    G        0      0        2 
   4   chr4_14536179     AOna    A    G      0.5      1        2 
   4   chr4_14536179     ASom    A    G        0      0        2 
   4   chr4_14536179     HCab    A    G        0      0        2 
   4   chr4_14536179     HPrz    A    G        0      0        2 
   4   chr4_14536179     ZBoe    A    G        0      0        2 
   4   chr4_14536179     ZGre    A    G        0      0        2 
   4   chr4_14536179     ZHar    A    G        0      0        2 
   4   chr4_14536179   Sample    A    G        0      0        2 
   4   chr4_14537979     AAsi    T    G        0      0        2 
   4   chr4_14537979     AKia    T    G        0      0        2 
   4   chr4_14537979     AOna    T    G        0      0        2 
   4   chr4_14537979     ASom    T    G        0      0        2 
   4   chr4_14537979     HCab    T    G        1      2        2 
   4   chr4_14537979     HPrz    T    G        1      2        2 
   4   chr4_14537979     ZBoe    T    G        0      0        2 
   4   chr4_14537979     ZGre    T    G        0      0        2 
   4   chr4_14537979     ZHar    T    G        0      0        2 
   4   chr4_14537979   Sample    T    G        1      2        2 
   4   chr4_14538698     AAsi    A    G        0      0        2 
   4   chr4_14538698     AKia    A    G        0      0        2 
   4   chr4_14538698     AOna    A    G      0.5      1        2 
   4   chr4_14538698     ASom    A    G        0      0        2 
   4   chr4_14538698     HCab    A    G        0      0        2 
   4   chr4_14538698     HPrz    A    G        0      0        2 
   4   chr4_14538698     ZBoe    A    G        0      0        2 
   4   chr4_14538698     ZGre    A    G        0      0        2 
   4   chr4_14538698     ZHar    A    G        0      0        2 
   4   chr4_14538698   Sample    A    G        0      0        2 
   4   chr4_14539330     AAsi    A    G        0      0        2 
   4   chr4_14539330     AKia    A    G        0      0        2 
   4   chr4_14539330     AOna    A    G        0      0        2 
   4   chr4_14539330     ASom    A    G        0      0        2 
   4   chr4_14539330     HCab    A    G      0.5      1        2 
   4   chr4_14539330     HPrz    A    G        0      0        2 
   4   chr4_14539330     ZBoe    A    G        0      0        2 
   4   chr4_14539330     ZGre    A    G        0      0        2 
   4   chr4_14539330     ZHar    A    G        0      0        2 
   4   chr4_14539330   Sample    A    G        1      2        2 
   4   chr4_14541627     AAsi    G    A        0      0        2 
   4   chr4_14541627     AKia    G    A        0      0        2 
   4   chr4_14541627     AOna    G    A      0.5      1        2 
   4   chr4_14541627     ASom    G    A        0      0        2 
   4   chr4_14541627     HCab    G    A        0      0        2 
   4   chr4_14541627     HPrz    G    A        0      0        2 
   4   chr4_14541627     ZBoe    G    A        0      0        2 
   4   chr4_14541627     ZGre    G    A        0      0        2 
   4   chr4_14541627     ZHar    G    A        0      0        2 
   4   chr4_14541627   Sample    G    A        0      0        2 
   4   chr4_14541861     AAsi    T    C        0      0        2 
   4   chr4_14541861     AKia    T    C        0      0        2 
   4   chr4_14541861     AOna    T    C        0      0        2 
   4   chr4_14541861     ASom    T    C        0      0        2 
   4   chr4_14541861     HCab    T    C        0      0        2 
   4   chr4_14541861     HPrz    T    C        0      0        2 
   4   chr4_14541861     ZBoe    T    C        0      0        2 
   4   chr4_14541861     ZGre    T    C        0      0        2 
   4   chr4_14541861     ZHar    T    C      0.5      1        2 
   4   chr4_14541861   Sample    T    C        0      0        2 
   4   chr4_14544442     AAsi    C    T        0      0        2 
   4   chr4_14544442     AKia    C    T        0      0        2 
   4   chr4_14544442     AOna    C    T        0      0        2 
   4   chr4_14544442     ASom    C    T        0      0        2 
   4   chr4_14544442     HCab    C    T        1      2        2 
   4   chr4_14544442     HPrz    C    T        1      2        2 
   4   chr4_14544442     ZBoe    C    T        0      0        2 
   4   chr4_14544442     ZGre    C    T        0      0        2 
   4   chr4_14544442     ZHar    C    T        0      0        2 
   4   chr4_14544442   Sample    C    T        1      2        2 
   4   chr4_14546763     AAsi    A    G        0      0        2 
   4   chr4_14546763     AKia    A    G        0      0        2 
   4   chr4_14546763     AOna    A    G        0      0        2 
   4   chr4_14546763     ASom    A    G        0      0        2 
   4   chr4_14546763     HCab    A    G        0      0        2 
   4   chr4_14546763     HPrz    A    G        0      0        2 
   4   chr4_14546763     ZBoe    A    G        0      0        2 
   4   chr4_14546763     ZGre    A    G        0      0        2 
   4   chr4_14546763     ZHar    A    G      0.5      1        2 
   4   chr4_14546763   Sample    A    G        1      2        2 
   4   chr4_14552282     AAsi    G    T        0      0        2 
   4   chr4_14552282     AKia    G    T        0      0        2 
   4   chr4_14552282     AOna    G    T        0      0        2 
   4   chr4_14552282     ASom    G    T        0      0        2 
   4   chr4_14552282     HCab    G    T        1      2        2 
   4   chr4_14552282     HPrz    G    T        1      2        2 
   4   chr4_14552282     ZBoe    G    T        0      0        2 
   4   chr4_14552282     ZGre    G    T        0      0        2 
   4   chr4_14552282     ZHar    G    T        0      0        2 
   4   chr4_14552282   Sample    G    T        1      2        2 
   4   chr4_14559577     AAsi    G    A        0      0        2 
   4   chr4_14559577     AKia    G    A        0      0        2 
   4   chr4_14559577     AOna    G    A        0      0        2 
   4   chr4_14559577     ASom    G    A        0      0        2 
   4   chr4_14559577     HCab    G    A        1      2        2 
   4   chr4_14559577     HPrz    G    A        1      2        2 
   4   chr4_14559577     ZBoe    G    A        0      0        2 
   4   chr4_14559577     ZGre    G    A        0      0        2 
   4   chr4_14559577     ZHar    G    A        0      0        2 
   4   chr4_14559577   Sample    G    A        1      2        2 
   4   chr4_14570410     AAsi    G    A      0.5      1        2 
   4   chr4_14570410     AKia    G    A        0      0        2 
   4   chr4_14570410     AOna    G    A        0      0        2 
   4   chr4_14570410     ASom    G    A        0      0        2 
   4   chr4_14570410     HCab    G    A        0      0        2 
   4   chr4_14570410     HPrz    G    A        0      0        2 
   4   chr4_14570410     ZBoe    G    A        0      0        2 
   4   chr4_14570410     ZGre    G    A        0      0        2 
   4   chr4_14570410     ZHar    G    A        0      0        2 
   4   chr4_14570410   Sample    G    A        0      0        2 
   4   chr4_14582442     AAsi    G    T        0      0        2 
   4   chr4_14582442     AKia    G    T        0      0        2 
   4   chr4_14582442     AOna    G    T      0.5      1        2 
   4   chr4_14582442     ASom    G    T        0      0        2 
   4   chr4_14582442     HCab    G    T        0      0        2 
   4   chr4_14582442     HPrz    G    T        0      0        2 
   4   chr4_14582442     ZBoe    G    T        0      0        2 
   4   chr4_14582442     ZGre    G    T        0      0        2 
   4   chr4_14582442     ZHar    G    T        0      0        2 
   4   chr4_14582442   Sample    G    T        0      0        2 
   4   chr4_14591718     AAsi    A    G        1      2        2 
   4   chr4_14591718     AKia    A    G        0      0        2 
   4   chr4_14591718     AOna    A    G        0      0        2 
   4   chr4_14591718     ASom    A    G        0      0        2 
   4   chr4_14591718     HCab    A    G        0      0        2 
   4   chr4_14591718     HPrz    A    G        0      0        2 
   4   chr4_14591718     ZBoe    A    G        0      0        2 
   4   chr4_14591718     ZGre    A    G        0      0        2 
   4   chr4_14591718     ZHar    A    G        0      0        2 
   4   chr4_14591718   Sample    A    G        0      0        2 
   4   chr4_14595089     AAsi    A    G        0      0        2 
   4   chr4_14595089     AKia    A    G        0      0        2 
   4   chr4_14595089     AOna    A    G        0      0        2 
   4   chr4_14595089     ASom    A    G        0      0        2 
   4   chr4_14595089     HCab    A    G        0      0        2 
   4   chr4_14595089     HPrz    A    G        0      0        2 
   4   chr4_14595089     ZBoe    A    G        1      2        2 
   4   chr4_14595089     ZGre    A    G        0      0        2 
   4   chr4_14595089     ZHar    A    G      0.5      1        2 
   4   chr4_14595089   Sample    A    G        0      0        2 
   4   chr4_14611021     AAsi    C    T        0      0        2 
   4   chr4_14611021     AKia    C    T        0      0        2 
   4   chr4_14611021     AOna    C    T        0      0        2 
   4   chr4_14611021     ASom    C    T        0      0        2 
   4   chr4_14611021     HCab    C    T        1      2        2 
   4   chr4_14611021     HPrz    C    T        1      2        2 
   4   chr4_14611021     ZBoe    C    T        0      0        2 
   4   chr4_14611021     ZGre    C    T        0      0        2 
   4   chr4_14611021     ZHar    C    T        0      0        2 
   4   chr4_14611021   Sample    C    T        1      2        2 
   4   chr4_14625107     AAsi    C    G        0      0        2 
   4   chr4_14625107     AKia    C    G        0      0        2 
   4   chr4_14625107     AOna    C    G        0      0        2 
   4   chr4_14625107     ASom    C    G        0      0        2 
   4   chr4_14625107     HCab    C    G        0      0        2 
   4   chr4_14625107     HPrz    C    G        0      0        2 
   4   chr4_14625107     ZBoe    C    G        0      0        2 
   4   chr4_14625107     ZGre    C    G      0.5      1        2 
   4   chr4_14625107     ZHar    C    G        0      0        2 
   4   chr4_14625107   Sample    C    G        0      0        2 
   4   chr4_14625639     AAsi    T    A        0      0        2 
   4   chr4_14625639     AKia    T    A        0      0        2 
   4   chr4_14625639     AOna    T    A        0      0        2 
   4   chr4_14625639     ASom    T    A        0      0        2 
   4   chr4_14625639     HCab    T    A        1      2        2 
   4   chr4_14625639     HPrz    T    A        1      2        2 
   4   chr4_14625639     ZBoe    T    A        0      0        2 
   4   chr4_14625639     ZGre    T    A        0      0        2 
   4   chr4_14625639     ZHar    T    A        0      0        2 
   4   chr4_14625639   Sample    T    A        1      2        2 
   4   chr4_14628991     AAsi    T    A        0      0        2 
   4   chr4_14628991     AKia    T    A        0      0        2 
   4   chr4_14628991     AOna    T    A        0      0        2 
   4   chr4_14628991     ASom    T    A        0      0        2 
   4   chr4_14628991     HCab    T    A        1      2        2 
   4   chr4_14628991     HPrz    T    A        1      2        2 
   4   chr4_14628991     ZBoe    T    A        0      0        2 
   4   chr4_14628991     ZGre    T    A        0      0        2 
   4   chr4_14628991     ZHar    T    A        0      0        2 
   4   chr4_14628991   Sample    T    A        1      2        2 
   4   chr4_14633246     AAsi    T    C        0      0        2 
   4   chr4_14633246     AKia    T    C        0      0        2 
   4   chr4_14633246     AOna    T    C        0      0        2 
   4   chr4_14633246     ASom    T    C        0      0        2 
   4   chr4_14633246     HCab    T    C        1      2        2 
   4   chr4_14633246     HPrz    T    C        1      2        2 
   4   chr4_14633246     ZBoe    T    C        0      0        2 
   4   chr4_14633246     ZGre    T    C        0      0        2 
   4   chr4_14633246     ZHar    T    C        0      0        2 
   4   chr4_14633246   Sample    T    C        1      2        2 
   4   chr4_14635973     AAsi    C    T        0      0        2 
   4   chr4_14635973     AKia    C    T        0      0        2 
   4   chr4_14635973     AOna    C    T        0      0        2 
   4   chr4_14635973     ASom    C    T        0      0        2 
   4   chr4_14635973     HCab    C    T        1      2        2 
   4   chr4_14635973     HPrz    C    T        1      2        2 
   4   chr4_14635973     ZBoe    C    T        0      0        2 
   4   chr4_14635973     ZGre    C    T        0      0        2 
   4   chr4_14635973     ZHar    C    T        0      0        2 
   4   chr4_14635973   Sample    C    T        1      2        2 
   4   chr4_14640084     AAsi    G    A        0      0        2 
   4   chr4_14640084     AKia    G    A        0      0        2 
   4   chr4_14640084     AOna    G    A      0.5      1        2 
   4   chr4_14640084     ASom    G    A        0      0        2 
   4   chr4_14640084     HCab    G    A        0      0        2 
   4   chr4_14640084     HPrz    G    A        0      0        2 
   4   chr4_14640084     ZBoe    G    A        1      2        2 
   4   chr4_14640084     ZGre    G    A        0      0        2 
   4   chr4_14640084     ZHar    G    A        0      0        2 
   4   chr4_14640084   Sample    G    A        0      0        2 
   4   chr4_14640723     AAsi    C    A        0      0        2 
   4   chr4_14640723     AKia    C    A        0      0        2 
   4   chr4_14640723     AOna    C    A        0      0        2 
   4   chr4_14640723     ASom    C    A        0      0        2 
   4   chr4_14640723     HCab    C    A        0      0        2 
   4   chr4_14640723     HPrz    C    A        0      0        2 
   4   chr4_14640723     ZBoe    C    A        1      2        2 
   4   chr4_14640723     ZGre    C    A        0      0        2 
   4   chr4_14640723     ZHar    C    A        0      0        2 
   4   chr4_14640723   Sample    C    A        0      0        2 
   4   chr4_14669641     AAsi    A    G        0      0        2 
   4   chr4_14669641     AKia    A    G        0      0        2 
   4   chr4_14669641     AOna    A    G        0      0        2 
   4   chr4_14669641     ASom    A    G      0.5      1        2 
   4   chr4_14669641     HCab    A    G        0      0        2 
   4   chr4_14669641     HPrz    A    G        0      0        2 
   4   chr4_14669641     ZBoe    A    G        0      0        2 
   4   chr4_14669641     ZGre    A    G        0      0        2 
   4   chr4_14669641     ZHar    A    G        0      0        2 
   4   chr4_14669641   Sample    A    G        0      0        2 
   4   chr4_14669813     AAsi    G    A        0      0        2 
   4   chr4_14669813     AKia    G    A        0      0        2 
   4   chr4_14669813     AOna    G    A        0      0        2 
   4   chr4_14669813     ASom    G    A        0      0        2 
   4   chr4_14669813     HCab    G    A        1      2        2 
   4   chr4_14669813     HPrz    G    A        1      2        2 
   4   chr4_14669813     ZBoe    G    A        0      0        2 
   4   chr4_14669813     ZGre    G    A        0      0        2 
   4   chr4_14669813     ZHar    G    A        0      0        2 
   4   chr4_14669813   Sample    G    A        1      2        2 
   4   chr4_14671459     AAsi    T    C        0      0        2 
   4   chr4_14671459     AKia    T    C        0      0        2 
   4   chr4_14671459     AOna    T    C        0      0        2 
   4   chr4_14671459     ASom    T    C        0      0        2 
   4   chr4_14671459     HCab    T    C        0      0        2 
   4   chr4_14671459     HPrz    T    C        0      0        2 
   4   chr4_14671459     ZBoe    T    C        1      2        2 
   4   chr4_14671459     ZGre    T    C        0      0        2 
   4   chr4_14671459     ZHar    T    C        0      0        2 
   4   chr4_14671459   Sample    T    C        0      0        2 
   4   chr4_14672181     AAsi    A    G        0      0        2 
   4   chr4_14672181     AKia    A    G        0      0        2 
   4   chr4_14672181     AOna    A    G        0      0        2 
   4   chr4_14672181     ASom    A    G        0      0        2 
   4   chr4_14672181     HCab    A    G        0      0        2 
   4   chr4_14672181     HPrz    A    G        0      0        2 
   4   chr4_14672181     ZBoe    A    G        0      0        2 
   4   chr4_14672181     ZGre    A    G      0.5      1        2 
   4   chr4_14672181     ZHar    A    G        0      0        2 
   4   chr4_14672181   Sample    A    G        0      0        2 
   4   chr4_14676932     AAsi    T    A        0      0        2 
   4   chr4_14676932     AKia    T    A        0      0        2 
   4   chr4_14676932     AOna    T    A        0      0        2 
   4   chr4_14676932     ASom    T    A        0      0        2 
   4   chr4_14676932     HCab    T    A      0.5      1        2 
   4   chr4_14676932     HPrz    T    A        0      0        2 
   4   chr4_14676932     ZBoe    T    A        0      0        2 
   4   chr4_14676932     ZGre    T    A        0      0        2 
   4   chr4_14676932     ZHar    T    A        0      0        2 
   4   chr4_14676932   Sample    T    A        0      0        2 
   4   chr4_14677987     AAsi    A    G        0      0        2 
   4   chr4_14677987     AKia    A    G        0      0        2 
   4   chr4_14677987     AOna    A    G        0      0        2 
   4   chr4_14677987     ASom    A    G        0      0        2 
   4   chr4_14677987     HCab    A    G        0      0        2 
   4   chr4_14677987     HPrz    A    G        0      0        2 
   4   chr4_14677987     ZBoe    A    G        0      0        2 
   4   chr4_14677987     ZGre    A    G        0      0        2 
   4   chr4_14677987     ZHar    A    G        1      2        2 
   4   chr4_14677987   Sample    A    G        0      0        2 
   4   chr4_14681476     AAsi    A    G        0      0        2 
   4   chr4_14681476     AKia    A    G        0      0        2 
   4   chr4_14681476     AOna    A    G        0      0        2 
   4   chr4_14681476     ASom    A    G        0      0        2 
   4   chr4_14681476     HCab    A    G        1      2        2 
   4   chr4_14681476     HPrz    A    G        1      2        2 
   4   chr4_14681476     ZBoe    A    G        0      0        2 
   4   chr4_14681476     ZGre    A    G        0      0        2 
   4   chr4_14681476     ZHar    A    G        0      0        2 
   4   chr4_14681476   Sample    A    G        1      2        2 
   4   chr4_14687924     AAsi    T    C        0      0        2 
   4   chr4_14687924     AKia    T    C        1      2        2 
   4   chr4_14687924     AOna    T    C        0      0        2 
   4   chr4_14687924     ASom    T    C        0      0        2 
   4   chr4_14687924     HCab    T    C        0      0        2 
   4   chr4_14687924     HPrz    T    C        0      0        2 
   4   chr4_14687924     ZBoe    T    C        0      0        2 
   4   chr4_14687924     ZGre    T    C        0      0        2 
   4   chr4_14687924     ZHar    T    C        0      0        2 
   4   chr4_14687924   Sample    T    C        0      0        2 
   4   chr4_14689352     AAsi    G    A        0      0        2 
   4   chr4_14689352     AKia    G    A        0      0        2 
   4   chr4_14689352     AOna    G    A        0      0        2 
   4   chr4_14689352     ASom    G    A        0      0        2 
   4   chr4_14689352     HCab    G    A        1      2        2 
   4   chr4_14689352     HPrz    G    A        1      2        2 
   4   chr4_14689352     ZBoe    G    A        0      0        2 
   4   chr4_14689352     ZGre    G    A        0      0        2 
   4   chr4_14689352     ZHar    G    A        0      0        2 
   4   chr4_14689352   Sample    G    A        1      2        2 
   4   chr4_14701347     AAsi    T    C      0.5      1        2 
   4   chr4_14701347     AKia    T    C        0      0        2 
   4   chr4_14701347     AOna    T    C        0      0        2 
   4   chr4_14701347     ASom    T    C        1      2        2 
   4   chr4_14701347     HCab    T    C        0      0        2 
   4   chr4_14701347     HPrz    T    C        0      0        2 
   4   chr4_14701347     ZBoe    T    C        0      0        2 
   4   chr4_14701347     ZGre    T    C        0      0        2 
   4   chr4_14701347     ZHar    T    C        0      0        2 
   4   chr4_14701347   Sample    T    C        0      0        2 
   4   chr4_14702696     AAsi    A    C        0      0        2 
   4   chr4_14702696     AKia    A    C        0      0        2 
   4   chr4_14702696     AOna    A    C        0      0        2 
   4   chr4_14702696     ASom    A    C        0      0        2 
   4   chr4_14702696     HCab    A    C      0.5      1        2 
   4   chr4_14702696     HPrz    A    C        0      0        2 
   4   chr4_14702696     ZBoe    A    C        0      0        2 
   4   chr4_14702696     ZGre    A    C        0      0        2 
   4   chr4_14702696     ZHar    A    C        0      0        2 
   4   chr4_14702696   Sample    A    C        0      0        2 
   4   chr4_14703019     AAsi    A    G        0      0        2 
   4   chr4_14703019     AKia    A    G        0      0        2 
   4   chr4_14703019     AOna    A    G        0      0        2 
   4   chr4_14703019     ASom    A    G        0      0        2 
   4   chr4_14703019     HCab    A    G        1      2        2 
   4   chr4_14703019     HPrz    A    G        1      2        2 
   4   chr4_14703019     ZBoe    A    G        0      0        2 
   4   chr4_14703019     ZGre    A    G        0      0        2 
   4   chr4_14703019     ZHar    A    G        0      0        2 
   4   chr4_14703019   Sample    A    G        1      2        2 
   4   chr4_14704278     AAsi    T    C        0      0        2 
   4   chr4_14704278     AKia    T    C        0      0        2 
   4   chr4_14704278     AOna    T    C        0      0        2 
   4   chr4_14704278     ASom    T    C        0      0        2 
   4   chr4_14704278     HCab    T    C        1      2        2 
   4   chr4_14704278     HPrz    T    C        1      2        2 
   4   chr4_14704278     ZBoe    T    C        0      0        2 
   4   chr4_14704278     ZGre    T    C        0      0        2 
   4   chr4_14704278     ZHar    T    C        0      0        2 
   4   chr4_14704278   Sample    T    C        1      2        2 
   4   chr4_14704402     AAsi    T    C        0      0        2 
   4   chr4_14704402     AKia    T    C        0      0        2 
   4   chr4_14704402     AOna    T    C        0      0        2 
   4   chr4_14704402     ASom    T    C        0      0        2 
   4   chr4_14704402     HCab    T    C        1      2        2 
   4   chr4_14704402     HPrz    T    C        1      2        2 
   4   chr4_14704402     ZBoe    T    C        0      0        2 
   4   chr4_14704402     ZGre    T    C        0      0        2 
   4   chr4_14704402     ZHar    T    C        0      0        2 
   4   chr4_14704402   Sample    T    C        1      2        2 
   4   chr4_14705976     AAsi    C    T        0      0        2 
   4   chr4_14705976     AKia    C    T        0      0        2 
   4   chr4_14705976     AOna    C    T        0      0        2 
   4   chr4_14705976     ASom    C    T        0      0        2 
   4   chr4_14705976     HCab    C    T        1      2        2 
   4   chr4_14705976     HPrz    C    T        1      2        2 
   4   chr4_14705976     ZBoe    C    T        0      0        2 
   4   chr4_14705976     ZGre    C    T        0      0        2 
   4   chr4_14705976     ZHar    C    T        0      0        2 
   4   chr4_14705976   Sample    C    T        1      2        2 
   4   chr4_14707315     AAsi    T    C        0      0        2 
   4   chr4_14707315     AKia    T    C        0      0        2 
   4   chr4_14707315     AOna    T    C        0      0        2 
   4   chr4_14707315     ASom    T    C        0      0        2 
   4   chr4_14707315     HCab    T    C        1      2        2 
   4   chr4_14707315     HPrz    T    C        1      2        2 
   4   chr4_14707315     ZBoe    T    C        0      0        2 
   4   chr4_14707315     ZGre    T    C        0      0        2 
   4   chr4_14707315     ZHar    T    C        0      0        2 
   4   chr4_14707315   Sample    T    C        1      2        2 
   4   chr4_14709180     AAsi    G    A        0      0        2 
   4   chr4_14709180     AKia    G    A        1      2        2 
   4   chr4_14709180     AOna    G    A        0      0        2 
   4   chr4_14709180     ASom    G    A        0      0        2 
   4   chr4_14709180     HCab    G    A        0      0        2 
   4   chr4_14709180     HPrz    G    A        0      0        2 
   4   chr4_14709180     ZBoe    G    A        0      0        2 
   4   chr4_14709180     ZGre    G    A        0      0        2 
   4   chr4_14709180     ZHar    G    A        0      0        2 
   4   chr4_14709180   Sample    G    A        0      0        2 
   4   chr4_14710410     AAsi    G    T        0      0        2 
   4   chr4_14710410     AKia    G    T        0      0        2 
   4   chr4_14710410     AOna    G    T        0      0        2 
   4   chr4_14710410     ASom    G    T        0      0        2 
   4   chr4_14710410     HCab    G    T        1      2        2 
   4   chr4_14710410     HPrz    G    T        1      2        2 
   4   chr4_14710410     ZBoe    G    T        0      0        2 
   4   chr4_14710410     ZGre    G    T        0      0        2 
   4   chr4_14710410     ZHar    G    T        0      0        2 
   4   chr4_14710410   Sample    G    T        1      2        2 
   4   chr4_14712189     AAsi    A    G        0      0        2 
   4   chr4_14712189     AKia    A    G        0      0        2 
   4   chr4_14712189     AOna    A    G        0      0        2 
   4   chr4_14712189     ASom    A    G        0      0        2 
   4   chr4_14712189     HCab    A    G        0      0        2 
   4   chr4_14712189     HPrz    A    G        0      0        2 
   4   chr4_14712189     ZBoe    A    G        0      0        2 
   4   chr4_14712189     ZGre    A    G      0.5      1        2 
   4   chr4_14712189     ZHar    A    G        0      0        2 
   4   chr4_14712189   Sample    A    G        0      0        2 
   4   chr4_14717949     AAsi    A    G        0      0        2 
   4   chr4_14717949     AKia    A    G        0      0        2 
   4   chr4_14717949     AOna    A    G        0      0        2 
   4   chr4_14717949     ASom    A    G        0      0        2 
   4   chr4_14717949     HCab    A    G        1      2        2 
   4   chr4_14717949     HPrz    A    G        1      2        2 
   4   chr4_14717949     ZBoe    A    G        0      0        2 
   4   chr4_14717949     ZGre    A    G        0      0        2 
   4   chr4_14717949     ZHar    A    G        0      0        2 
   4   chr4_14717949   Sample    A    G        1      2        2 
   4   chr4_14720179     AAsi    A    G        0      0        2 
   4   chr4_14720179     AKia    A    G        0      0        2 
   4   chr4_14720179     AOna    A    G        0      0        2 
   4   chr4_14720179     ASom    A    G        0      0        2 
   4   chr4_14720179     HCab    A    G        1      2        2 
   4   chr4_14720179     HPrz    A    G        1      2        2 
   4   chr4_14720179     ZBoe    A    G        0      0        2 
   4   chr4_14720179     ZGre    A    G        0      0        2 
   4   chr4_14720179     ZHar    A    G        0      0        2 
   4   chr4_14720179   Sample    A    G        1      2        2 
   4   chr4_14722158     AAsi    C    G      0.5      1        2 
   4   chr4_14722158     AKia    C    G        0      0        2 
   4   chr4_14722158     AOna    C    G        0      0        2 
   4   chr4_14722158     ASom    C    G        0      0        2 
   4   chr4_14722158     HCab    C    G        0      0        2 
   4   chr4_14722158     HPrz    C    G        0      0        2 
   4   chr4_14722158     ZBoe    C    G        0      0        2 
   4   chr4_14722158     ZGre    C    G        0      0        2 
   4   chr4_14722158     ZHar    C    G        0      0        2 
   4   chr4_14722158   Sample    C    G        0      0        2 
   4   chr4_14725371     AAsi    A    T        0      0        2 
   4   chr4_14725371     AKia    A    T        0      0        2 
   4   chr4_14725371     AOna    A    T        0      0        2 
   4   chr4_14725371     ASom    A    T        0      0        2 
   4   chr4_14725371     HCab    A    T      0.5      1        2 
   4   chr4_14725371     HPrz    A    T        0      0        2 
   4   chr4_14725371     ZBoe    A    T        0      0        2 
   4   chr4_14725371     ZGre    A    T        0      0        2 
   4   chr4_14725371     ZHar    A    T        0      0        2 
   4   chr4_14725371   Sample    A    T        0      0        2 
   4   chr4_14726068     AAsi    T    G        0      0        2 
   4   chr4_14726068     AKia    T    G        0      0        2 
   4   chr4_14726068     AOna    T    G        0      0        2 
   4   chr4_14726068     ASom    T    G        0      0        2 
   4   chr4_14726068     HCab    T    G        1      2        2 
   4   chr4_14726068     HPrz    T    G        1      2        2 
   4   chr4_14726068     ZBoe    T    G        0      0        2 
   4   chr4_14726068     ZGre    T    G        0      0        2 
   4   chr4_14726068     ZHar    T    G        0      0        2 
   4   chr4_14726068   Sample    T    G        1      2        2 
   4   chr4_14737311     AAsi    A    G        0      0        2 
   4   chr4_14737311     AKia    A    G        0      0        2 
   4   chr4_14737311     AOna    A    G        0      0        2 
   4   chr4_14737311     ASom    A    G        0      0        2 
   4   chr4_14737311     HCab    A    G        1      2        2 
   4   chr4_14737311     HPrz    A    G        1      2        2 
   4   chr4_14737311     ZBoe    A    G        0      0        2 
   4   chr4_14737311     ZGre    A    G        0      0        2 
   4   chr4_14737311     ZHar    A    G        0      0        2 
   4   chr4_14737311   Sample    A    G        1      2        2 
   4   chr4_14741349     AAsi    A    G        0      0        2 
   4   chr4_14741349     AKia    A    G        0      0        2 
   4   chr4_14741349     AOna    A    G        0      0        2 
   4   chr4_14741349     ASom    A    G        0      0        2 
   4   chr4_14741349     HCab    A    G        1      2        2 
   4   chr4_14741349     HPrz    A    G        1      2        2 
   4   chr4_14741349     ZBoe    A    G        0      0        2 
   4   chr4_14741349     ZGre    A    G        0      0        2 
   4   chr4_14741349     ZHar    A    G        1      2        2 
   4   chr4_14741349   Sample    A    G        1      2        2 
   4   chr4_14748391     AAsi    T    C        0      0        2 
   4   chr4_14748391     AKia    T    C        0      0        2 
   4   chr4_14748391     AOna    T    C        0      0        2 
   4   chr4_14748391     ASom    T    C        0      0        2 
   4   chr4_14748391     HCab    T    C        0      0        2 
   4   chr4_14748391     HPrz    T    C        0      0        2 
   4   chr4_14748391     ZBoe    T    C        0      0        2 
   4   chr4_14748391     ZGre    T    C      0.5      1        2 
   4   chr4_14748391     ZHar    T    C        0      0        2 
   4   chr4_14748391   Sample    T    C        0      0        2 
   4   chr4_14753928     AAsi    T    G        0      0        2 
   4   chr4_14753928     AKia    T    G        0      0        2 
   4   chr4_14753928     AOna    T    G        0      0        2 
   4   chr4_14753928     ASom    T    G        0      0        2 
   4   chr4_14753928     HCab    T    G        1      2        2 
   4   chr4_14753928     HPrz    T    G        1      2        2 
   4   chr4_14753928     ZBoe    T    G        0      0        2 
   4   chr4_14753928     ZGre    T    G        0      0        2 
   4   chr4_14753928     ZHar    T    G        0      0        2 
   4   chr4_14753928   Sample    T    G        1      2        2 
   4   chr4_14754560     AAsi    A    G        0      0        2 
   4   chr4_14754560     AKia    A    G        0      0        2 
   4   chr4_14754560     AOna    A    G      0.5      1        2 
   4   chr4_14754560     ASom    A    G        0      0        2 
   4   chr4_14754560     HCab    A    G        0      0        2 
   4   chr4_14754560     HPrz    A    G        0      0        2 
   4   chr4_14754560     ZBoe    A    G        0      0        2 
   4   chr4_14754560     ZGre    A    G        0      0        2 
   4   chr4_14754560     ZHar    A    G        0      0        2 
   4   chr4_14754560   Sample    A    G        0      0        2 
   4   chr4_14755925     AAsi    A    G        0      0        2 
   4   chr4_14755925     AKia    A    G        0      0        2 
   4   chr4_14755925     AOna    A    G        0      0        2 
   4   chr4_14755925     ASom    A    G        0      0        2 
   4   chr4_14755925     HCab    A    G        0      0        2 
   4   chr4_14755925     HPrz    A    G        1      2        2 
   4   chr4_14755925     ZBoe    A    G        0      0        2 
   4   chr4_14755925     ZGre    A    G        0      0        2 
   4   chr4_14755925     ZHar    A    G        0      0        2 
   4   chr4_14755925   Sample    A    G        1      2        2 
   4   chr4_14759354     AAsi    A    G        0      0        2 
   4   chr4_14759354     AKia    A    G        0      0        2 
   4   chr4_14759354     AOna    A    G        0      0        2 
   4   chr4_14759354     ASom    A    G        0      0        2 
   4   chr4_14759354     HCab    A    G        0      0        2 
   4   chr4_14759354     HPrz    A    G        0      0        2 
   4   chr4_14759354     ZBoe    A    G        0      0        2 
   4   chr4_14759354     ZGre    A    G        0      0        2 
   4   chr4_14759354     ZHar    A    G        1      2        2 
   4   chr4_14759354   Sample    A    G        0      0        2 
   4   chr4_14762758     AAsi    A    G        0      0        2 
   4   chr4_14762758     AKia    A    G        0      0        2 
   4   chr4_14762758     AOna    A    G        0      0        2 
   4   chr4_14762758     ASom    A    G        0      0        2 
   4   chr4_14762758     HCab    A    G        0      0        2 
   4   chr4_14762758     HPrz    A    G        0      0        2 
   4   chr4_14762758     ZBoe    A    G        0      0        2 
   4   chr4_14762758     ZGre    A    G      0.5      1        2 
   4   chr4_14762758     ZHar    A    G        0      0        2 
   4   chr4_14762758   Sample    A    G        0      0        2 
   4   chr4_14765094     AAsi    C    G        0      0        2 
   4   chr4_14765094     AKia    C    G        0      0        2 
   4   chr4_14765094     AOna    C    G        0      0        2 
   4   chr4_14765094     ASom    C    G        0      0        2 
   4   chr4_14765094     HCab    C    G        0      0        2 
   4   chr4_14765094     HPrz    C    G      0.5      1        2 
   4   chr4_14765094     ZBoe    C    G        0      0        2 
   4   chr4_14765094     ZGre    C    G        0      0        2 
   4   chr4_14765094     ZHar    C    G        0      0        2 
   4   chr4_14765094   Sample    C    G        0      0        2 
   4   chr4_14772037     AAsi    T    C        0      0        2 
   4   chr4_14772037     AKia    T    C        0      0        2 
   4   chr4_14772037     AOna    T    C        0      0        2 
   4   chr4_14772037     ASom    T    C        0      0        2 
   4   chr4_14772037     HCab    T    C        1      2        2 
   4   chr4_14772037     HPrz    T    C        1      2        2 
   4   chr4_14772037     ZBoe    T    C        0      0        2 
   4   chr4_14772037     ZGre    T    C        0      0        2 
   4   chr4_14772037     ZHar    T    C        0      0        2 
   4   chr4_14772037   Sample    T    C        1      2        2 
   4   chr4_14792360     AAsi    A    G        0      0        2 
   4   chr4_14792360     AKia    A    G        0      0        2 
   4   chr4_14792360     AOna    A    G      0.5      1        2 
   4   chr4_14792360     ASom    A    G        0      0        2 
   4   chr4_14792360     HCab    A    G        0      0        2 
   4   chr4_14792360     HPrz    A    G        0      0        2 
   4   chr4_14792360     ZBoe    A    G        0      0        2 
   4   chr4_14792360     ZGre    A    G        0      0        2 
   4   chr4_14792360     ZHar    A    G        0      0        2 
   4   chr4_14792360   Sample    A    G        0      0        2 
   4   chr4_14793715     AAsi    G    C        0      0        2 
   4   chr4_14793715     AKia    G    C        0      0        2 
   4   chr4_14793715     AOna    G    C        0      0        2 
   4   chr4_14793715     ASom    G    C        0      0        2 
   4   chr4_14793715     HCab    G    C        1      2        2 
   4   chr4_14793715     HPrz    G    C        1      2        2 
   4   chr4_14793715     ZBoe    G    C        0      0        2 
   4   chr4_14793715     ZGre    G    C        0      0        2 
   4   chr4_14793715     ZHar    G    C        0      0        2 
   4   chr4_14793715   Sample    G    C        1      2        2 
   4   chr4_14794469     AAsi    A    G        0      0        2 
   4   chr4_14794469     AKia    A    G        0      0        2 
   4   chr4_14794469     AOna    A    G        0      0        2 
   4   chr4_14794469     ASom    A    G        0      0        2 
   4   chr4_14794469     HCab    A    G        0      0        2 
   4   chr4_14794469     HPrz    A    G        0      0        2 
   4   chr4_14794469     ZBoe    A    G      0.5      1        2 
   4   chr4_14794469     ZGre    A    G        0      0        2 
   4   chr4_14794469     ZHar    A    G        0      0        2 
   4   chr4_14794469   Sample    A    G        0      0        2 
   4   chr4_14795585     AAsi    G    A        0      0        2 
   4   chr4_14795585     AKia    G    A        0      0        2 
   4   chr4_14795585     AOna    G    A        0      0        2 
   4   chr4_14795585     ASom    G    A        0      0        2 
   4   chr4_14795585     HCab    G    A        1      2        2 
   4   chr4_14795585     HPrz    G    A        1      2        2 
   4   chr4_14795585     ZBoe    G    A        0      0        2 
   4   chr4_14795585     ZGre    G    A        0      0        2 
   4   chr4_14795585     ZHar    G    A        0      0        2 
   4   chr4_14795585   Sample    G    A        1      2        2 
   4   chr4_14796784     AAsi    T    C        0      0        2 
   4   chr4_14796784     AKia    T    C        0      0        2 
   4   chr4_14796784     AOna    T    C        0      0        2 
   4   chr4_14796784     ASom    T    C        0      0        2 
   4   chr4_14796784     HCab    T    C        0      0        2 
   4   chr4_14796784     HPrz    T    C        0      0        2 
   4   chr4_14796784     ZBoe    T    C        0      0        2 
   4   chr4_14796784     ZGre    T    C      0.5      1        2 
   4   chr4_14796784     ZHar    T    C        0      0        2 
   4   chr4_14796784   Sample    T    C        0      0        2 
   4   chr4_14800015     AAsi    T    A        0      0        2 
   4   chr4_14800015     AKia    T    A        0      0        2 
   4   chr4_14800015     AOna    T    A        0      0        2 
   4   chr4_14800015     ASom    T    A        0      0        2 
   4   chr4_14800015     HCab    T    A        0      0        2 
   4   chr4_14800015     HPrz    T    A        0      0        2 
   4   chr4_14800015     ZBoe    T    A      0.5      1        2 
   4   chr4_14800015     ZGre    T    A        0      0        2 
   4   chr4_14800015     ZHar    T    A        0      0        2 
   4   chr4_14800015   Sample    T    A        0      0        2 
   4   chr4_14801735     AAsi    C    T        0      0        2 
   4   chr4_14801735     AKia    C    T        0      0        2 
   4   chr4_14801735     AOna    C    T        0      0        2 
   4   chr4_14801735     ASom    C    T        0      0        2 
   4   chr4_14801735     HCab    C    T        1      2        2 
   4   chr4_14801735     HPrz    C    T        1      2        2 
   4   chr4_14801735     ZBoe    C    T        0      0        2 
   4   chr4_14801735     ZGre    C    T        0      0        2 
   4   chr4_14801735     ZHar    C    T        0      0        2 
   4   chr4_14801735   Sample    C    T        1      2        2 
   4   chr4_14802739     AAsi    C    A        0      0        2 
   4   chr4_14802739     AKia    C    A        0      0        2 
   4   chr4_14802739     AOna    C    A        0      0        2 
   4   chr4_14802739     ASom    C    A        0      0        2 
   4   chr4_14802739     HCab    C    A        1      2        2 
   4   chr4_14802739     HPrz    C    A        1      2        2 
   4   chr4_14802739     ZBoe    C    A        0      0        2 
   4   chr4_14802739     ZGre    C    A        0      0        2 
   4   chr4_14802739     ZHar    C    A        0      0        2 
   4   chr4_14802739   Sample    C    A        1      2        2 
   4   chr4_14805244     AAsi    T    C        0      0        2 
   4   chr4_14805244     AKia    T    C        0      0        2 
   4   chr4_14805244     AOna    T    C      0.5      1        2 
   4   chr4_14805244     ASom    T    C        0      0        2 
   4   chr4_14805244     HCab    T    C        0      0        2 
   4   chr4_14805244     HPrz    T    C        0      0        2 
   4   chr4_14805244     ZBoe    T    C        0      0        2 
   4   chr4_14805244     ZGre    T    C        0      0        2 
   4   chr4_14805244     ZHar    T    C        0      0        2 
   4   chr4_14805244   Sample    T    C        0      0        2 
   4   chr4_14818063     AAsi    C    A        0      0        2 
   4   chr4_14818063     AKia    C    A        0      0        2 
   4   chr4_14818063     AOna    C    A        0      0        2 
   4   chr4_14818063     ASom    C    A        0      0        2 
   4   chr4_14818063     HCab    C    A        0      0        2 
   4   chr4_14818063     HPrz    C    A        0      0        2 
   4   chr4_14818063     ZBoe    C    A        0      0        2 
   4   chr4_14818063     ZGre    C    A        0      0        2 
   4   chr4_14818063     ZHar    C    A        1      2        2 
   4   chr4_14818063   Sample    C    A        0      0        2 
   4   chr4_14820839     AAsi    G    C        1      2        2 
   4   chr4_14820839     AKia    G    C        0      0        2 
   4   chr4_14820839     AOna    G    C        0      0        2 
   4   chr4_14820839     ASom    G    C        1      2        2 
   4   chr4_14820839     HCab    G    C        0      0        2 
   4   chr4_14820839     HPrz    G    C        0      0        2 
   4   chr4_14820839     ZBoe    G    C        0      0        2 
   4   chr4_14820839     ZGre    G    C        0      0        2 
   4   chr4_14820839     ZHar    G    C        0      0        2 
   4   chr4_14820839   Sample    G    C        0      0        2 
   4   chr4_14821225     AAsi    G    A        0      0        2 
   4   chr4_14821225     AKia    G    A        0      0        2 
   4   chr4_14821225     AOna    G    A        0      0        2 
   4   chr4_14821225     ASom    G    A        0      0        2 
   4   chr4_14821225     HCab    G    A        1      2        2 
   4   chr4_14821225     HPrz    G    A        1      2        2 
   4   chr4_14821225     ZBoe    G    A        0      0        2 
   4   chr4_14821225     ZGre    G    A        0      0        2 
   4   chr4_14821225     ZHar    G    A        0      0        2 
   4   chr4_14821225   Sample    G    A        1      2        2 
   4   chr4_14822721     AAsi    C    T        0      0        2 
   4   chr4_14822721     AKia    C    T        0      0        2 
   4   chr4_14822721     AOna    C    T        0      0        2 
   4   chr4_14822721     ASom    C    T        0      0        2 
   4   chr4_14822721     HCab    C    T        1      2        2 
   4   chr4_14822721     HPrz    C    T        1      2        2 
   4   chr4_14822721     ZBoe    C    T        0      0        2 
   4   chr4_14822721     ZGre    C    T        0      0        2 
   4   chr4_14822721     ZHar    C    T        0      0        2 
   4   chr4_14822721   Sample    C    T        1      2        2 
   4   chr4_14825494     AAsi    G    A        0      0        2 
   4   chr4_14825494     AKia    G    A        0      0        2 
   4   chr4_14825494     AOna    G    A        0      0        2 
   4   chr4_14825494     ASom    G    A        0      0        2 
   4   chr4_14825494     HCab    G    A        1      2        2 
   4   chr4_14825494     HPrz    G    A        1      2        2 
   4   chr4_14825494     ZBoe    G    A        0      0        2 
   4   chr4_14825494     ZGre    G    A        0      0        2 
   4   chr4_14825494     ZHar    G    A        0      0        2 
   4   chr4_14825494   Sample    G    A        1      2        2 
   4   chr4_14826783     AAsi    T    C        0      0        2 
   4   chr4_14826783     AKia    T    C        0      0        2 
   4   chr4_14826783     AOna    T    C        0      0        2 
   4   chr4_14826783     ASom    T    C        0      0        2 
   4   chr4_14826783     HCab    T    C        1      2        2 
   4   chr4_14826783     HPrz    T    C        1      2        2 
   4   chr4_14826783     ZBoe    T    C        0      0        2 
   4   chr4_14826783     ZGre    T    C        0      0        2 
   4   chr4_14826783     ZHar    T    C        0      0        2 
   4   chr4_14826783   Sample    T    C        1      2        2 
   4   chr4_14845412     AAsi    A    G        0      0        2 
   4   chr4_14845412     AKia    A    G        1      2        2 
   4   chr4_14845412     AOna    A    G        0      0        2 
   4   chr4_14845412     ASom    A    G        0      0        2 
   4   chr4_14845412     HCab    A    G        0      0        2 
   4   chr4_14845412     HPrz    A    G        0      0        2 
   4   chr4_14845412     ZBoe    A    G        0      0        2 
   4   chr4_14845412     ZGre    A    G        0      0        2 
   4   chr4_14845412     ZHar    A    G        0      0        2 
   4   chr4_14845412   Sample    A    G        0      0        2 
   4   chr4_14852847     AAsi    A    G        0      0        2 
   4   chr4_14852847     AKia    A    G        0      0        2 
   4   chr4_14852847     AOna    A    G        0      0        2 
   4   chr4_14852847     ASom    A    G        0      0        2 
   4   chr4_14852847     HCab    A    G        0      0        2 
   4   chr4_14852847     HPrz    A    G        0      0        2 
   4   chr4_14852847     ZBoe    A    G        0      0        2 
   4   chr4_14852847     ZGre    A    G        0      0        2 
   4   chr4_14852847     ZHar    A    G        1      2        2 
   4   chr4_14852847   Sample    A    G        0      0        2 
   4   chr4_14858992     AAsi    A    G        0      0        2 
   4   chr4_14858992     AKia    A    G        0      0        2 
   4   chr4_14858992     AOna    A    G        0      0        2 
   4   chr4_14858992     ASom    A    G        0      0        2 
   4   chr4_14858992     HCab    A    G        0      0        2 
   4   chr4_14858992     HPrz    A    G        0      0        2 
   4   chr4_14858992     ZBoe    A    G        0      0        2 
   4   chr4_14858992     ZGre    A    G        1      2        2 
   4   chr4_14858992     ZHar    A    G        0      0        2 
   4   chr4_14858992   Sample    A    G        0      0        2 
   4   chr4_14865422     AAsi    A    G        0      0        2 
   4   chr4_14865422     AKia    A    G        0      0        2 
   4   chr4_14865422     AOna    A    G      0.5      1        2 
   4   chr4_14865422     ASom    A    G        0      0        2 
   4   chr4_14865422     HCab    A    G        0      0        2 
   4   chr4_14865422     HPrz    A    G        0      0        2 
   4   chr4_14865422     ZBoe    A    G        0      0        2 
   4   chr4_14865422     ZGre    A    G        0      0        2 
   4   chr4_14865422     ZHar    A    G        0      0        2 
   4   chr4_14865422   Sample    A    G        0      0        2 
   4   chr4_14867434     AAsi    G    T        0      0        2 
   4   chr4_14867434     AKia    G    T        0      0        2 
   4   chr4_14867434     AOna    G    T        0      0        2 
   4   chr4_14867434     ASom    G    T        0      0        2 
   4   chr4_14867434     HCab    G    T        1      2        2 
   4   chr4_14867434     HPrz    G    T        1      2        2 
   4   chr4_14867434     ZBoe    G    T        0      0        2 
   4   chr4_14867434     ZGre    G    T        0      0        2 
   4   chr4_14867434     ZHar    G    T        0      0        2 
   4   chr4_14867434   Sample    G    T        1      2        2 
   4   chr4_14869985     AAsi    C    T        0      0        2 
   4   chr4_14869985     AKia    C    T        0      0        2 
   4   chr4_14869985     AOna    C    T        0      0        2 
   4   chr4_14869985     ASom    C    T        0      0        2 
   4   chr4_14869985     HCab    C    T        1      2        2 
   4   chr4_14869985     HPrz    C    T        1      2        2 
   4   chr4_14869985     ZBoe    C    T        0      0        2 
   4   chr4_14869985     ZGre    C    T        0      0        2 
   4   chr4_14869985     ZHar    C    T        0      0        2 
   4   chr4_14869985   Sample    C    T        1      2        2 
   4   chr4_14870212     AAsi    T    C        0      0        2 
   4   chr4_14870212     AKia    T    C        0      0        2 
   4   chr4_14870212     AOna    T    C        0      0        2 
   4   chr4_14870212     ASom    T    C        0      0        2 
   4   chr4_14870212     HCab    T    C        1      2        2 
   4   chr4_14870212     HPrz    T    C        1      2        2 
   4   chr4_14870212     ZBoe    T    C        0      0        2 
   4   chr4_14870212     ZGre    T    C        0      0        2 
   4   chr4_14870212     ZHar    T    C        0      0        2 
   4   chr4_14870212   Sample    T    C        1      2        2 
   4   chr4_14877354     AAsi    T    A        0      0        2 
   4   chr4_14877354     AKia    T    A        0      0        2 
   4   chr4_14877354     AOna    T    A        0      0        2 
   4   chr4_14877354     ASom    T    A        0      0        2 
   4   chr4_14877354     HCab    T    A        1      2        2 
   4   chr4_14877354     HPrz    T    A        1      2        2 
   4   chr4_14877354     ZBoe    T    A        0      0        2 
   4   chr4_14877354     ZGre    T    A        0      0        2 
   4   chr4_14877354     ZHar    T    A        0      0        2 
   4   chr4_14877354   Sample    T    A        1      2        2 
   4   chr4_14877839     AAsi    T    C        0      0        2 
   4   chr4_14877839     AKia    T    C        1      2        2 
   4   chr4_14877839     AOna    T    C      0.5      1        2 
   4   chr4_14877839     ASom    T    C        0      0        2 
   4   chr4_14877839     HCab    T    C        0      0        2 
   4   chr4_14877839     HPrz    T    C        0      0        2 
   4   chr4_14877839     ZBoe    T    C        0      0        2 
   4   chr4_14877839     ZGre    T    C        0      0        2 
   4   chr4_14877839     ZHar    T    C        1      2        2 
   4   chr4_14877839   Sample    T    C        0      0        2 
   4   chr4_14878018     AAsi    G    C        0      0        2 
   4   chr4_14878018     AKia    G    C        0      0        2 
   4   chr4_14878018     AOna    G    C        0      0        2 
   4   chr4_14878018     ASom    G    C        0      0        2 
   4   chr4_14878018     HCab    G    C        1      2        2 
   4   chr4_14878018     HPrz    G    C        1      2        2 
   4   chr4_14878018     ZBoe    G    C        0      0        2 
   4   chr4_14878018     ZGre    G    C        0      0        2 
   4   chr4_14878018     ZHar    G    C        0      0        2 
   4   chr4_14878018   Sample    G    C        1      2        2 
   4   chr4_14879695     AAsi    C    G        0      0        2 
   4   chr4_14879695     AKia    C    G        0      0        2 
   4   chr4_14879695     AOna    C    G      0.5      1        2 
   4   chr4_14879695     ASom    C    G        0      0        2 
   4   chr4_14879695     HCab    C    G        0      0        2 
   4   chr4_14879695     HPrz    C    G        0      0        2 
   4   chr4_14879695     ZBoe    C    G        0      0        2 
   4   chr4_14879695     ZGre    C    G        0      0        2 
   4   chr4_14879695     ZHar    C    G        0      0        2 
   4   chr4_14879695   Sample    C    G        0      0        2 
   4   chr4_14887467     AAsi    T    C        0      0        2 
   4   chr4_14887467     AKia    T    C        1      2        2 
   4   chr4_14887467     AOna    T    C      0.5      1        2 
   4   chr4_14887467     ASom    T    C        0      0        2 
   4   chr4_14887467     HCab    T    C        1      2        2 
   4   chr4_14887467     HPrz    T    C        1      2        2 
   4   chr4_14887467     ZBoe    T    C        0      0        2 
   4   chr4_14887467     ZGre    T    C        0      0        2 
   4   chr4_14887467     ZHar    T    C        0      0        2 
   4   chr4_14887467   Sample    T    C        1      2        2 
   4   chr4_14888901     AAsi    T    A        0      0        2 
   4   chr4_14888901     AKia    T    A        0      0        2 
   4   chr4_14888901     AOna    T    A        0      0        2 
   4   chr4_14888901     ASom    T    A        0      0        2 
   4   chr4_14888901     HCab    T    A        1      2        2 
   4   chr4_14888901     HPrz    T    A        1      2        2 
   4   chr4_14888901     ZBoe    T    A        0      0        2 
   4   chr4_14888901     ZGre    T    A        0      0        2 
   4   chr4_14888901     ZHar    T    A        0      0        2 
   4   chr4_14888901   Sample    T    A        1      2        2 
   4   chr4_14894293     AAsi    A    G        0      0        2 
   4   chr4_14894293     AKia    A    G        0      0        2 
   4   chr4_14894293     AOna    A    G        0      0        2 
   4   chr4_14894293     ASom    A    G        0      0        2 
   4   chr4_14894293     HCab    A    G        0      0        2 
   4   chr4_14894293     HPrz    A    G        0      0        2 
   4   chr4_14894293     ZBoe    A    G        0      0        2 
   4   chr4_14894293     ZGre    A    G        0      0        2 
   4   chr4_14894293     ZHar    A    G        1      2        2 
   4   chr4_14894293   Sample    A    G        0      0        2 
   4   chr4_14894562     AAsi    A    C        1      2        2 
   4   chr4_14894562     AKia    A    C        0      0        2 
   4   chr4_14894562     AOna    A    C        0      0        2 
   4   chr4_14894562     ASom    A    C        1      2        2 
   4   chr4_14894562     HCab    A    C        0      0        2 
   4   chr4_14894562     HPrz    A    C        0      0        2 
   4   chr4_14894562     ZBoe    A    C        0      0        2 
   4   chr4_14894562     ZGre    A    C        0      0        2 
   4   chr4_14894562     ZHar    A    C        0      0        2 
   4   chr4_14894562   Sample    A    C        0      0        2 
   4   chr4_14895645     AAsi    C    T        0      0        2 
   4   chr4_14895645     AKia    C    T        0      0        2 
   4   chr4_14895645     AOna    C    T        0      0        2 
   4   chr4_14895645     ASom    C    T        0      0        2 
   4   chr4_14895645     HCab    C    T        0      0        2 
   4   chr4_14895645     HPrz    C    T      0.5      1        2 
   4   chr4_14895645     ZBoe    C    T        0      0        2 
   4   chr4_14895645     ZGre    C    T        0      0        2 
   4   chr4_14895645     ZHar    C    T        0      0        2 
   4   chr4_14895645   Sample    C    T        0      0        2 
   4   chr4_14896993     AAsi    C    G        0      0        2 
   4   chr4_14896993     AKia    C    G        0      0        2 
   4   chr4_14896993     AOna    C    G        0      0        2 
   4   chr4_14896993     ASom    C    G        0      0        2 
   4   chr4_14896993     HCab    C    G        0      0        2 
   4   chr4_14896993     HPrz    C    G        0      0        2 
   4   chr4_14896993     ZBoe    C    G        0      0        2 
   4   chr4_14896993     ZGre    C    G        0      0        2 
   4   chr4_14896993     ZHar    C    G      0.5      1        2 
   4   chr4_14896993   Sample    C    G        0      0        2 
   4   chr4_14903146     AAsi    T    C        0      0        2 
   4   chr4_14903146     AKia    T    C        1      2        2 
   4   chr4_14903146     AOna    T    C        1      2        2 
   4   chr4_14903146     ASom    T    C        0      0        2 
   4   chr4_14903146     HCab    T    C        0      0        2 
   4   chr4_14903146     HPrz    T    C        0      0        2 
   4   chr4_14903146     ZBoe    T    C        0      0        2 
   4   chr4_14903146     ZGre    T    C        0      0        2 
   4   chr4_14903146     ZHar    T    C        0      0        2 
   4   chr4_14903146   Sample    T    C        0      0        2 
   4   chr4_14908921     AAsi    C    T        0      0        2 
   4   chr4_14908921     AKia    C    T        0      0        2 
   4   chr4_14908921     AOna    C    T        0      0        2 
   4   chr4_14908921     ASom    C    T        0      0        2 
   4   chr4_14908921     HCab    C    T        0      0        2 
   4   chr4_14908921     HPrz    C    T        0      0        2 
   4   chr4_14908921     ZBoe    C    T        1      2        2 
   4   chr4_14908921     ZGre    C    T        0      0        2 
   4   chr4_14908921     ZHar    C    T        0      0        2 
   4   chr4_14908921   Sample    C    T        0      0        2 
   4   chr4_14912721     AAsi    T    C        0      0        2 
   4   chr4_14912721     AKia    T    C        0      0        2 
   4   chr4_14912721     AOna    T    C        0      0        2 
   4   chr4_14912721     ASom    T    C        0      0        2 
   4   chr4_14912721     HCab    T    C        0      0        2 
   4   chr4_14912721     HPrz    T    C        0      0        2 
   4   chr4_14912721     ZBoe    T    C      0.5      1        2 
   4   chr4_14912721     ZGre    T    C        0      0        2 
   4   chr4_14912721     ZHar    T    C        0      0        2 
   4   chr4_14912721   Sample    T    C        0      0        2 
   4   chr4_14919381     AAsi    G    A        0      0        2 
   4   chr4_14919381     AKia    G    A        0      0        2 
   4   chr4_14919381     AOna    G    A        0      0        2 
   4   chr4_14919381     ASom    G    A        0      0        2 
   4   chr4_14919381     HCab    G    A        0      0        2 
   4   chr4_14919381     HPrz    G    A        0      0        2 
   4   chr4_14919381     ZBoe    G    A        0      0        2 
   4   chr4_14919381     ZGre    G    A        0      0        2 
   4   chr4_14919381     ZHar    G    A        1      2        2 
   4   chr4_14919381   Sample    G    A        0      0        2 
   4   chr4_14920318     AAsi    T    C        0      0        2 
   4   chr4_14920318     AKia    T    C        0      0        2 
   4   chr4_14920318     AOna    T    C        0      0        2 
   4   chr4_14920318     ASom    T    C        0      0        2 
   4   chr4_14920318     HCab    T    C        1      2        2 
   4   chr4_14920318     HPrz    T    C        1      2        2 
   4   chr4_14920318     ZBoe    T    C        0      0        2 
   4   chr4_14920318     ZGre    T    C        0      0        2 
   4   chr4_14920318     ZHar    T    C        0      0        2 
   4   chr4_14920318   Sample    T    C        1      2        2 
   4   chr4_14920540     AAsi    G    A        0      0        2 
   4   chr4_14920540     AKia    G    A        0      0        2 
   4   chr4_14920540     AOna    G    A        0      0        2 
   4   chr4_14920540     ASom    G    A        0      0        2 
   4   chr4_14920540     HCab    G    A        1      2        2 
   4   chr4_14920540     HPrz    G    A        1      2        2 
   4   chr4_14920540     ZBoe    G    A        0      0        2 
   4   chr4_14920540     ZGre    G    A        0      0        2 
   4   chr4_14920540     ZHar    G    A        0      0        2 
   4   chr4_14920540   Sample    G    A        1      2        2 
   4   chr4_14921691     AAsi    C    T        0      0        2 
   4   chr4_14921691     AKia    C    T        0      0        2 
   4   chr4_14921691     AOna    C    T        0      0        2 
   4   chr4_14921691     ASom    C    T        0      0        2 
   4   chr4_14921691     HCab    C    T        1      2        2 
   4   chr4_14921691     HPrz    C    T        1      2        2 
   4   chr4_14921691     ZBoe    C    T        0      0        2 
   4   chr4_14921691     ZGre    C    T        0      0        2 
   4   chr4_14921691     ZHar    C    T        0      0        2 
   4   chr4_14921691   Sample    C    T        1      2        2 
   4   chr4_14927968     AAsi    C    G        0      0        2 
   4   chr4_14927968     AKia    C    G        0      0        2 
   4   chr4_14927968     AOna    C    G        0      0        2 
   4   chr4_14927968     ASom    C    G        0      0        2 
   4   chr4_14927968     HCab    C    G        1      2        2 
   4   chr4_14927968     HPrz    C    G        1      2        2 
   4   chr4_14927968     ZBoe    C    G        0      0        2 
   4   chr4_14927968     ZGre    C    G        0      0        2 
   4   chr4_14927968     ZHar    C    G        0      0        2 
   4   chr4_14927968   Sample    C    G        1      2        2 
   4   chr4_14928914     AAsi    G    A        0      0        2 
   4   chr4_14928914     AKia    G    A        0      0        2 
   4   chr4_14928914     AOna    G    A        0      0        2 
   4   chr4_14928914     ASom    G    A        0      0        2 
   4   chr4_14928914     HCab    G    A        1      2        2 
   4   chr4_14928914     HPrz    G    A        1      2        2 
   4   chr4_14928914     ZBoe    G    A        0      0        2 
   4   chr4_14928914     ZGre    G    A        0      0        2 
   4   chr4_14928914     ZHar    G    A        0      0        2 
   4   chr4_14928914   Sample    G    A        1      2        2 
   4   chr4_14930820     AAsi    A    G        0      0        2 
   4   chr4_14930820     AKia    A    G        1      2        2 
   4   chr4_14930820     AOna    A    G        0      0        2 
   4   chr4_14930820     ASom    A    G        0      0        2 
   4   chr4_14930820     HCab    A    G        0      0        2 
   4   chr4_14930820     HPrz    A    G        0      0        2 
   4   chr4_14930820     ZBoe    A    G        0      0        2 
   4   chr4_14930820     ZGre    A    G        0      0        2 
   4   chr4_14930820     ZHar    A    G        0      0        2 
   4   chr4_14930820   Sample    A    G        1      2        2 
   4   chr4_14931543     AAsi    A    G        0      0        2 
   4   chr4_14931543     AKia    A    G        0      0        2 
   4   chr4_14931543     AOna    A    G        0      0        2 
   4   chr4_14931543     ASom    A    G        0      0        2 
   4   chr4_14931543     HCab    A    G        1      2        2 
   4   chr4_14931543     HPrz    A    G      0.5      1        2 
   4   chr4_14931543     ZBoe    A    G        0      0        2 
   4   chr4_14931543     ZGre    A    G        0      0        2 
   4   chr4_14931543     ZHar    A    G        0      0        2 
   4   chr4_14931543   Sample    A    G        1      2        2 
   4   chr4_14932572     AAsi    G    T      0.5      1        2 
   4   chr4_14932572     AKia    G    T        0      0        2 
   4   chr4_14932572     AOna    G    T        0      0        2 
   4   chr4_14932572     ASom    G    T        1      2        2 
   4   chr4_14932572     HCab    G    T        0      0        2 
   4   chr4_14932572     HPrz    G    T        0      0        2 
   4   chr4_14932572     ZBoe    G    T        0      0        2 
   4   chr4_14932572     ZGre    G    T        0      0        2 
   4   chr4_14932572     ZHar    G    T        0      0        2 
   4   chr4_14932572   Sample    G    T        0      0        2 
   4   chr4_14933403     AAsi    G    C        0      0        2 
   4   chr4_14933403     AKia    G    C        0      0        2 
   4   chr4_14933403     AOna    G    C        0      0        2 
   4   chr4_14933403     ASom    G    C        0      0        2 
   4   chr4_14933403     HCab    G    C        0      0        2 
   4   chr4_14933403     HPrz    G    C        0      0        2 
   4   chr4_14933403     ZBoe    G    C        0      0        2 
   4   chr4_14933403     ZGre    G    C        0      0        2 
   4   chr4_14933403     ZHar    G    C        1      2        2 
   4   chr4_14933403   Sample    G    C        0      0        2 
   4   chr4_14954374     AAsi    C    T        0      0        2 
   4   chr4_14954374     AKia    C    T        0      0        2 
   4   chr4_14954374     AOna    C    T        0      0        2 
   4   chr4_14954374     ASom    C    T        0      0        2 
   4   chr4_14954374     HCab    C    T        1      2        2 
   4   chr4_14954374     HPrz    C    T        1      2        2 
   4   chr4_14954374     ZBoe    C    T        0      0        2 
   4   chr4_14954374     ZGre    C    T        0      0        2 
   4   chr4_14954374     ZHar    C    T        0      0        2 
   4   chr4_14954374   Sample    C    T        1      2        2 
   4   chr4_14960037     AAsi    T    C        0      0        2 
   4   chr4_14960037     AKia    T    C        0      0        2 
   4   chr4_14960037     AOna    T    C        0      0        2 
   4   chr4_14960037     ASom    T    C        0      0        2 
   4   chr4_14960037     HCab    T    C        0      0        2 
   4   chr4_14960037     HPrz    T    C        0      0        2 
   4   chr4_14960037     ZBoe    T    C        1      2        2 
   4   chr4_14960037     ZGre    T    C        0      0        2 
   4   chr4_14960037     ZHar    T    C        0      0        2 
   4   chr4_14960037   Sample    T    C        0      0        2 
   4   chr4_14962808     AAsi    C    G        0      0        2 
   4   chr4_14962808     AKia    C    G        0      0        2 
   4   chr4_14962808     AOna    C    G        0      0        2 
   4   chr4_14962808     ASom    C    G        0      0        2 
   4   chr4_14962808     HCab    C    G        1      2        2 
   4   chr4_14962808     HPrz    C    G        1      2        2 
   4   chr4_14962808     ZBoe    C    G        0      0        2 
   4   chr4_14962808     ZGre    C    G        0      0        2 
   4   chr4_14962808     ZHar    C    G        0      0        2 
   4   chr4_14962808   Sample    C    G        1      2        2 
   4   chr4_14965966     AAsi    G    C        0      0        2 
   4   chr4_14965966     AKia    G    C        0      0        2 
   4   chr4_14965966     AOna    G    C      0.5      1        2 
   4   chr4_14965966     ASom    G    C        0      0        2 
   4   chr4_14965966     HCab    G    C        0      0        2 
   4   chr4_14965966     HPrz    G    C        0      0        2 
   4   chr4_14965966     ZBoe    G    C        0      0        2 
   4   chr4_14965966     ZGre    G    C        0      0        2 
   4   chr4_14965966     ZHar    G    C        0      0        2 
   4   chr4_14965966   Sample    G    C        0      0        2 
   4   chr4_14975941     AAsi    T    C        0      0        2 
   4   chr4_14975941     AKia    T    C        0      0        2 
   4   chr4_14975941     AOna    T    C        0      0        2 
   4   chr4_14975941     ASom    T    C        0      0        2 
   4   chr4_14975941     HCab    T    C        1      2        2 
   4   chr4_14975941     HPrz    T    C        1      2        2 
   4   chr4_14975941     ZBoe    T    C        0      0        2 
   4   chr4_14975941     ZGre    T    C        0      0        2 
   4   chr4_14975941     ZHar    T    C        0      0        2 
   4   chr4_14975941   Sample    T    C        1      2        2 
   4   chr4_14978463     AAsi    G    T        0      0        2 
   4   chr4_14978463     AKia    G    T        0      0        2 
   4   chr4_14978463     AOna    G    T        0      0        2 
   4   chr4_14978463     ASom    G    T        0      0        2 
   4   chr4_14978463     HCab    G    T        0      0        2 
   4   chr4_14978463     HPrz    G    T      0.5      1        2 
   4   chr4_14978463     ZBoe    G    T        0      0        2 
   4   chr4_14978463     ZGre    G    T        0      0        2 
   4   chr4_14978463     ZHar    G    T        0      0        2 
   4   chr4_14978463   Sample    G    T        0      0        2 
   4   chr4_14979524     AAsi    T    G        0      0        2 
   4   chr4_14979524     AKia    T    G      0.5      1        2 
   4   chr4_14979524     AOna    T    G        0      0        2 
   4   chr4_14979524     ASom    T    G        0      0        2 
   4   chr4_14979524     HCab    T    G        0      0        2 
   4   chr4_14979524     HPrz    T    G        0      0        2 
   4   chr4_14979524     ZBoe    T    G        0      0        2 
   4   chr4_14979524     ZGre    T    G        0      0        2 
   4   chr4_14979524     ZHar    T    G        0      0        2 
   4   chr4_14979524   Sample    T    G        0      0        2 
   4   chr4_14979782     AAsi    T    C        1      2        2 
   4   chr4_14979782     AKia    T    C        0      0        2 
   4   chr4_14979782     AOna    T    C        0      0        2 
   4   chr4_14979782     ASom    T    C        1      2        2 
   4   chr4_14979782     HCab    T    C        0      0        2 
   4   chr4_14979782     HPrz    T    C        0      0        2 
   4   chr4_14979782     ZBoe    T    C        1      2        2 
   4   chr4_14979782     ZGre    T    C        1      2        2 
   4   chr4_14979782     ZHar    T    C        1      2        2 
   4   chr4_14979782   Sample    T    C        0      0        2 
   4   chr4_14982014     AAsi    A    G        1      2        2 
   4   chr4_14982014     AKia    A    G        0      0        2 
   4   chr4_14982014     AOna    A    G        0      0        2 
   4   chr4_14982014     ASom    A    G        1      2        2 
   4   chr4_14982014     HCab    A    G        0      0        2 
   4   chr4_14982014     HPrz    A    G        0      0        2 
   4   chr4_14982014     ZBoe    A    G        0      0        2 
   4   chr4_14982014     ZGre    A    G        0      0        2 
   4   chr4_14982014     ZHar    A    G        0      0        2 
   4   chr4_14982014   Sample    A    G        0      0        2 
   4   chr4_14982571     AAsi    A    G        0      0        2 
   4   chr4_14982571     AKia    A    G        0      0        2 
   4   chr4_14982571     AOna    A    G        0      0        2 
   4   chr4_14982571     ASom    A    G        0      0        2 
   4   chr4_14982571     HCab    A    G        1      2        2 
   4   chr4_14982571     HPrz    A    G        1      2        2 
   4   chr4_14982571     ZBoe    A    G        0      0        2 
   4   chr4_14982571     ZGre    A    G        0      0        2 
   4   chr4_14982571     ZHar    A    G        0      0        2 
   4   chr4_14982571   Sample    A    G        1      2        2 
   4   chr4_14982999     AAsi    T    C        0      0        2 
   4   chr4_14982999     AKia    T    C      0.5      1        2 
   4   chr4_14982999     AOna    T    C        0      0        2 
   4   chr4_14982999     ASom    T    C        0      0        2 
   4   chr4_14982999     HCab    T    C        0      0        2 
   4   chr4_14982999     HPrz    T    C        0      0        2 
   4   chr4_14982999     ZBoe    T    C        0      0        2 
   4   chr4_14982999     ZGre    T    C        0      0        2 
   4   chr4_14982999     ZHar    T    C        0      0        2 
   4   chr4_14982999   Sample    T    C        0      0        2 
   4   chr4_14983477     AAsi    G    A        0      0        2 
   4   chr4_14983477     AKia    G    A        1      2        2 
   4   chr4_14983477     AOna    G    A        1      2        2 
   4   chr4_14983477     ASom    G    A        0      0        2 
   4   chr4_14983477     HCab    G    A        0      0        2 
   4   chr4_14983477     HPrz    G    A        0      0        2 
   4   chr4_14983477     ZBoe    G    A        0      0        2 
   4   chr4_14983477     ZGre    G    A        0      0        2 
   4   chr4_14983477     ZHar    G    A        0      0        2 
   4   chr4_14983477   Sample    G    A        0      0        2 
   4   chr4_14984386     AAsi    C    G        1      2        2 
   4   chr4_14984386     AKia    C    G        0      0        2 
   4   chr4_14984386     AOna    C    G        0      0        2 
   4   chr4_14984386     ASom    C    G        1      2        2 
   4   chr4_14984386     HCab    C    G        0      0        2 
   4   chr4_14984386     HPrz    C    G        0      0        2 
   4   chr4_14984386     ZBoe    C    G        0      0        2 
   4   chr4_14984386     ZGre    C    G        0      0        2 
   4   chr4_14984386     ZHar    C    G        0      0        2 
   4   chr4_14984386   Sample    C    G        0      0        2 
   4   chr4_14991582     AAsi    C    G        0      0        2 
   4   chr4_14991582     AKia    C    G        0      0        2 
   4   chr4_14991582     AOna    C    G        0      0        2 
   4   chr4_14991582     ASom    C    G        0      0        2 
   4   chr4_14991582     HCab    C    G        1      2        2 
   4   chr4_14991582     HPrz    C    G        1      2        2 
   4   chr4_14991582     ZBoe    C    G        0      0        2 
   4   chr4_14991582     ZGre    C    G        0      0        2 
   4   chr4_14991582     ZHar    C    G        0      0        2 
   4   chr4_14991582   Sample    C    G        1      2        2 
   4   chr4_14991990     AAsi    A    G        0      0        2 
   4   chr4_14991990     AKia    A    G        0      0        2 
   4   chr4_14991990     AOna    A    G        0      0        2 
   4   chr4_14991990     ASom    A    G        0      0        2 
   4   chr4_14991990     HCab    A    G        1      2        2 
   4   chr4_14991990     HPrz    A    G        1      2        2 
   4   chr4_14991990     ZBoe    A    G        0      0        2 
   4   chr4_14991990     ZGre    A    G        0      0        2 
   4   chr4_14991990     ZHar    A    G        0      0        2 
   4   chr4_14991990   Sample    A    G        1      2        2 
   4   chr4_14994450     AAsi    A    C        0      0        2 
   4   chr4_14994450     AKia    A    C        0      0        2 
   4   chr4_14994450     AOna    A    C        0      0        2 
   4   chr4_14994450     ASom    A    C        0      0        2 
   4   chr4_14994450     HCab    A    C        0      0        2 
   4   chr4_14994450     HPrz    A    C        0      0        2 
   4   chr4_14994450     ZBoe    A    C        0      0        2 
   4   chr4_14994450     ZGre    A    C        1      2        2 
   4   chr4_14994450     ZHar    A    C        0      0        2 
   4   chr4_14994450   Sample    A    C        0      0        2 
   4   chr4_14996230     AAsi    A    G        0      0        2 
   4   chr4_14996230     AKia    A    G        0      0        2 
   4   chr4_14996230     AOna    A    G        0      0        2 
   4   chr4_14996230     ASom    A    G        0      0        2 
   4   chr4_14996230     HCab    A    G        0      0        2 
   4   chr4_14996230     HPrz    A    G        0      0        2 
   4   chr4_14996230     ZBoe    A    G        0      0        2 
   4   chr4_14996230     ZGre    A    G        0      0        2 
   4   chr4_14996230     ZHar    A    G      0.5      1        2 
   4   chr4_14996230   Sample    A    G        0      0        2 
   4   chr4_14997004     AAsi    T    C        0      0        2 
   4   chr4_14997004     AKia    T    C        0      0        2 
   4   chr4_14997004     AOna    T    C        0      0        2 
   4   chr4_14997004     ASom    T    C        0      0        2 
   4   chr4_14997004     HCab    T    C        0      0        2 
   4   chr4_14997004     HPrz    T    C        0      0        2 
   4   chr4_14997004     ZBoe    T    C        0      0        2 
   4   chr4_14997004     ZGre    T    C        1      2        2 
   4   chr4_14997004     ZHar    T    C        0      0        2 
   4   chr4_14997004   Sample    T    C        0      0        2 
   4   chr4_15001744     AAsi    G    A        0      0        2 
   4   chr4_15001744     AKia    G    A        0      0        2 
   4   chr4_15001744     AOna    G    A        0      0        2 
   4   chr4_15001744     ASom    G    A        0      0        2 
   4   chr4_15001744     HCab    G    A        1      2        2 
   4   chr4_15001744     HPrz    G    A        1      2        2 
   4   chr4_15001744     ZBoe    G    A        0      0        2 
   4   chr4_15001744     ZGre    G    A        0      0        2 
   4   chr4_15001744     ZHar    G    A        0      0        2 
   4   chr4_15001744   Sample    G    A        1      2        2 
   4   chr4_15006733     AAsi    G    A        1      2        2 
   4   chr4_15006733     AKia    G    A        0      0        2 
   4   chr4_15006733     AOna    G    A        0      0        2 
   4   chr4_15006733     ASom    G    A        1      2        2 
   4   chr4_15006733     HCab    G    A        1      2        2 
   4   chr4_15006733     HPrz    G    A        1      2        2 
   4   chr4_15006733     ZBoe    G    A        0      0        2 
   4   chr4_15006733     ZGre    G    A        0      0        2 
   4   chr4_15006733     ZHar    G    A        0      0        2 
   4   chr4_15006733   Sample    G    A        1      2        2 
   4   chr4_15007852     AAsi    T    C        0      0        2 
   4   chr4_15007852     AKia    T    C        0      0        2 
   4   chr4_15007852     AOna    T    C        0      0        2 
   4   chr4_15007852     ASom    T    C        0      0        2 
   4   chr4_15007852     HCab    T    C        0      0        2 
   4   chr4_15007852     HPrz    T    C        0      0        2 
   4   chr4_15007852     ZBoe    T    C      0.5      1        2 
   4   chr4_15007852     ZGre    T    C        0      0        2 
   4   chr4_15007852     ZHar    T    C        0      0        2 
   4   chr4_15007852   Sample    T    C        0      0        2 
   4   chr4_15008725     AAsi    G    T        0      0        2 
   4   chr4_15008725     AKia    G    T      0.5      1        2 
   4   chr4_15008725     AOna    G    T        0      0        2 
   4   chr4_15008725     ASom    G    T        0      0        2 
   4   chr4_15008725     HCab    G    T        0      0        2 
   4   chr4_15008725     HPrz    G    T        0      0        2 
   4   chr4_15008725     ZBoe    G    T        0      0        2 
   4   chr4_15008725     ZGre    G    T        0      0        2 
   4   chr4_15008725     ZHar    G    T        0      0        2 
   4   chr4_15008725   Sample    G    T        0      0        2 
   4   chr4_15009119     AAsi    C    T        0      0        2 
   4   chr4_15009119     AKia    C    T        0      0        2 
   4   chr4_15009119     AOna    C    T        0      0        2 
   4   chr4_15009119     ASom    C    T        0      0        2 
   4   chr4_15009119     HCab    C    T        0      0        2 
   4   chr4_15009119     HPrz    C    T        0      0        2 
   4   chr4_15009119     ZBoe    C    T        0      0        2 
   4   chr4_15009119     ZGre    C    T        0      0        2 
   4   chr4_15009119     ZHar    C    T      0.5      1        2 
   4   chr4_15009119   Sample    C    T        0      0        2 
   4   chr4_15010217     AAsi    G    A        0      0        2 
   4   chr4_15010217     AKia    G    A        0      0        2 
   4   chr4_15010217     AOna    G    A        0      0        2 
   4   chr4_15010217     ASom    G    A        0      0        2 
   4   chr4_15010217     HCab    G    A        1      2        2 
   4   chr4_15010217     HPrz    G    A        1      2        2 
   4   chr4_15010217     ZBoe    G    A        0      0        2 
   4   chr4_15010217     ZGre    G    A        0      0        2 
   4   chr4_15010217     ZHar    G    A        0      0        2 
   4   chr4_15010217   Sample    G    A        1      2        2 
   4   chr4_15014736     AAsi    A    C        0      0        2 
   4   chr4_15014736     AKia    A    C        0      0        2 
   4   chr4_15014736     AOna    A    C        0      0        2 
   4   chr4_15014736     ASom    A    C        0      0        2 
   4   chr4_15014736     HCab    A    C        1      2        2 
   4   chr4_15014736     HPrz    A    C        1      2        2 
   4   chr4_15014736     ZBoe    A    C        0      0        2 
   4   chr4_15014736     ZGre    A    C        0      0        2 
   4   chr4_15014736     ZHar    A    C        0      0        2 
   4   chr4_15014736   Sample    A    C        1      2        2 
   4   chr4_15018897     AAsi    T    C        0      0        2 
   4   chr4_15018897     AKia    T    C        0      0        2 
   4   chr4_15018897     AOna    T    C        0      0        2 
   4   chr4_15018897     ASom    T    C        0      0        2 
   4   chr4_15018897     HCab    T    C        0      0        2 
   4   chr4_15018897     HPrz    T    C        0      0        2 
   4   chr4_15018897     ZBoe    T    C        0      0        2 
   4   chr4_15018897     ZGre    T    C        0      0        2 
   4   chr4_15018897     ZHar    T    C        1      2        2 
   4   chr4_15018897   Sample    T    C        0      0        2 
   4   chr4_15020433     AAsi    G    C        0      0        2 
   4   chr4_15020433     AKia    G    C        0      0        2 
   4   chr4_15020433     AOna    G    C        0      0        2 
   4   chr4_15020433     ASom    G    C        0      0        2 
   4   chr4_15020433     HCab    G    C      0.5      1        2 
   4   chr4_15020433     HPrz    G    C        1      2        2 
   4   chr4_15020433     ZBoe    G    C        0      0        2 
   4   chr4_15020433     ZGre    G    C        0      0        2 
   4   chr4_15020433     ZHar    G    C        0      0        2 
   4   chr4_15020433   Sample    G    C        1      2        2 
   4   chr4_15025392     AAsi    T    C        0      0        2 
   4   chr4_15025392     AKia    T    C        0      0        2 
   4   chr4_15025392     AOna    T    C        0      0        2 
   4   chr4_15025392     ASom    T    C        0      0        2 
   4   chr4_15025392     HCab    T    C        0      0        2 
   4   chr4_15025392     HPrz    T    C        0      0        2 
   4   chr4_15025392     ZBoe    T    C      0.5      1        2 
   4   chr4_15025392     ZGre    T    C        0      0        2 
   4   chr4_15025392     ZHar    T    C        0      0        2 
   4   chr4_15025392   Sample    T    C        0      0        2 
   4   chr4_15026728     AAsi    G    C        0      0        2 
   4   chr4_15026728     AKia    G    C        0      0        2 
   4   chr4_15026728     AOna    G    C        0      0        2 
   4   chr4_15026728     ASom    G    C        0      0        2 
   4   chr4_15026728     HCab    G    C        1      2        2 
   4   chr4_15026728     HPrz    G    C        1      2        2 
   4   chr4_15026728     ZBoe    G    C        0      0        2 
   4   chr4_15026728     ZGre    G    C        0      0        2 
   4   chr4_15026728     ZHar    G    C        0      0        2 
   4   chr4_15026728   Sample    G    C        1      2        2 
   4   chr4_15027067     AAsi    A    G        0      0        2 
   4   chr4_15027067     AKia    A    G        0      0        2 
   4   chr4_15027067     AOna    A    G        0      0        2 
   4   chr4_15027067     ASom    A    G        0      0        2 
   4   chr4_15027067     HCab    A    G      0.5      1        2 
   4   chr4_15027067     HPrz    A    G        1      2        2 
   4   chr4_15027067     ZBoe    A    G        0      0        2 
   4   chr4_15027067     ZGre    A    G        0      0        2 
   4   chr4_15027067     ZHar    A    G        0      0        2 
   4   chr4_15027067   Sample    A    G        0      0        2 
   4   chr4_15027288     AAsi    A    G        0      0        2 
   4   chr4_15027288     AKia    A    G        1      2        2 
   4   chr4_15027288     AOna    A    G        1      2        2 
   4   chr4_15027288     ASom    A    G        0      0        2 
   4   chr4_15027288     HCab    A    G        0      0        2 
   4   chr4_15027288     HPrz    A    G        0      0        2 
   4   chr4_15027288     ZBoe    A    G        0      0        2 
   4   chr4_15027288     ZGre    A    G        0      0        2 
   4   chr4_15027288     ZHar    A    G        0      0        2 
   4   chr4_15027288   Sample    A    G        0      0        2 
   4   chr4_15029399     AAsi    A    T        0      0        2 
   4   chr4_15029399     AKia    A    T        0      0        2 
   4   chr4_15029399     AOna    A    T        0      0        2 
   4   chr4_15029399     ASom    A    T        0      0        2 
   4   chr4_15029399     HCab    A    T        1      2        2 
   4   chr4_15029399     HPrz    A    T        1      2        2 
   4   chr4_15029399     ZBoe    A    T        0      0        2 
   4   chr4_15029399     ZGre    A    T        0      0        2 
   4   chr4_15029399     ZHar    A    T        0      0        2 
   4   chr4_15029399   Sample    A    T        1      2        2 
   4   chr4_15035119     AAsi    G    A        0      0        2 
   4   chr4_15035119     AKia    G    A        0      0        2 
   4   chr4_15035119     AOna    G    A        0      0        2 
   4   chr4_15035119     ASom    G    A        0      0        2 
   4   chr4_15035119     HCab    G    A        1      2        2 
   4   chr4_15035119     HPrz    G    A        1      2        2 
   4   chr4_15035119     ZBoe    G    A        0      0        2 
   4   chr4_15035119     ZGre    G    A        0      0        2 
   4   chr4_15035119     ZHar    G    A        0      0        2 
   4   chr4_15035119   Sample    G    A        1      2        2 
   4   chr4_15036282     AAsi    C    A        0      0        2 
   4   chr4_15036282     AKia    C    A        0      0        2 
   4   chr4_15036282     AOna    C    A        0      0        2 
   4   chr4_15036282     ASom    C    A        0      0        2 
   4   chr4_15036282     HCab    C    A        1      2        2 
   4   chr4_15036282     HPrz    C    A        1      2        2 
   4   chr4_15036282     ZBoe    C    A        0      0        2 
   4   chr4_15036282     ZGre    C    A        0      0        2 
   4   chr4_15036282     ZHar    C    A        0      0        2 
   4   chr4_15036282   Sample    C    A        1      2        2 
   4   chr4_15039227     AAsi    T    C        0      0        2 
   4   chr4_15039227     AKia    T    C      0.5      1        2 
   4   chr4_15039227     AOna    T    C        0      0        2 
   4   chr4_15039227     ASom    T    C        0      0        2 
   4   chr4_15039227     HCab    T    C        0      0        2 
   4   chr4_15039227     HPrz    T    C        0      0        2 
   4   chr4_15039227     ZBoe    T    C        0      0        2 
   4   chr4_15039227     ZGre    T    C        0      0        2 
   4   chr4_15039227     ZHar    T    C        0      0        2 
   4   chr4_15039227   Sample    T    C        0      0        2 
   4   chr4_15042685     AAsi    G    A        0      0        2 
   4   chr4_15042685     AKia    G    A        0      0        2 
   4   chr4_15042685     AOna    G    A        0      0        2 
   4   chr4_15042685     ASom    G    A        0      0        2 
   4   chr4_15042685     HCab    G    A        1      2        2 
   4   chr4_15042685     HPrz    G    A        1      2        2 
   4   chr4_15042685     ZBoe    G    A        0      0        2 
   4   chr4_15042685     ZGre    G    A        0      0        2 
   4   chr4_15042685     ZHar    G    A        0      0        2 
   4   chr4_15042685   Sample    G    A        1      2        2 
   4   chr4_15045292     AAsi    T    C        0      0        2 
   4   chr4_15045292     AKia    T    C        0      0        2 
   4   chr4_15045292     AOna    T    C        0      0        2 
   4   chr4_15045292     ASom    T    C        0      0        2 
   4   chr4_15045292     HCab    T    C        0      0        2 
   4   chr4_15045292     HPrz    T    C        0      0        2 
   4   chr4_15045292     ZBoe    T    C        0      0        2 
   4   chr4_15045292     ZGre    T    C        1      2        2 
   4   chr4_15045292     ZHar    T    C        0      0        2 
   4   chr4_15045292   Sample    T    C        0      0        2 
   4   chr4_15046074     AAsi    A    G        0      0        2 
   4   chr4_15046074     AKia    A    G      0.5      1        2 
   4   chr4_15046074     AOna    A    G        0      0        2 
   4   chr4_15046074     ASom    A    G        0      0        2 
   4   chr4_15046074     HCab    A    G        0      0        2 
   4   chr4_15046074     HPrz    A    G        0      0        2 
   4   chr4_15046074     ZBoe    A    G        0      0        2 
   4   chr4_15046074     ZGre    A    G        0      0        2 
   4   chr4_15046074     ZHar    A    G        0      0        2 
   4   chr4_15046074   Sample    A    G        0      0        2 
   4   chr4_15048270     AAsi    C    A        0      0        2 
   4   chr4_15048270     AKia    C    A        0      0        2 
   4   chr4_15048270     AOna    C    A        0      0        2 
   4   chr4_15048270     ASom    C    A        0      0        2 
   4   chr4_15048270     HCab    C    A        1      2        2 
   4   chr4_15048270     HPrz    C    A        1      2        2 
   4   chr4_15048270     ZBoe    C    A        0      0        2 
   4   chr4_15048270     ZGre    C    A        0      0        2 
   4   chr4_15048270     ZHar    C    A        0      0        2 
   4   chr4_15048270   Sample    C    A        1      2        2 
   4   chr4_15048320     AAsi    G    A        0      0        2 
   4   chr4_15048320     AKia    G    A        0      0        2 
   4   chr4_15048320     AOna    G    A        0      0        2 
   4   chr4_15048320     ASom    G    A        0      0        2 
   4   chr4_15048320     HCab    G    A      0.5      1        2 
   4   chr4_15048320     HPrz    G    A      0.5      1        2 
   4   chr4_15048320     ZBoe    G    A        0      0        2 
   4   chr4_15048320     ZGre    G    A        0      0        2 
   4   chr4_15048320     ZHar    G    A        0      0        2 
   4   chr4_15048320   Sample    G    A        1      2        2 
   4   chr4_15050612     AAsi    G    T        0      0        2 
   4   chr4_15050612     AKia    G    T        0      0        2 
   4   chr4_15050612     AOna    G    T        0      0        2 
   4   chr4_15050612     ASom    G    T        0      0        2 
   4   chr4_15050612     HCab    G    T        0      0        2 
   4   chr4_15050612     HPrz    G    T        0      0        2 
   4   chr4_15050612     ZBoe    G    T        0      0        2 
   4   chr4_15050612     ZGre    G    T        1      2        2 
   4   chr4_15050612     ZHar    G    T        1      2        2 
   4   chr4_15050612   Sample    G    T        0      0        2 
   4   chr4_15056183     AAsi    C    T        0      0        2 
   4   chr4_15056183     AKia    C    T        0      0        2 
   4   chr4_15056183     AOna    C    T        0      0        2 
   4   chr4_15056183     ASom    C    T        0      0        2 
   4   chr4_15056183     HCab    C    T        1      2        2 
   4   chr4_15056183     HPrz    C    T        1      2        2 
   4   chr4_15056183     ZBoe    C    T        0      0        2 
   4   chr4_15056183     ZGre    C    T        0      0        2 
   4   chr4_15056183     ZHar    C    T        0      0        2 
   4   chr4_15056183   Sample    C    T        1      2        2 
   4   chr4_15058432     AAsi    A    G        0      0        2 
   4   chr4_15058432     AKia    A    G        0      0        2 
   4   chr4_15058432     AOna    A    G        0      0        2 
   4   chr4_15058432     ASom    A    G        1      2        2 
   4   chr4_15058432     HCab    A    G        0      0        2 
   4   chr4_15058432     HPrz    A    G        0      0        2 
   4   chr4_15058432     ZBoe    A    G        0      0        2 
   4   chr4_15058432     ZGre    A    G        0      0        2 
   4   chr4_15058432     ZHar    A    G        0      0        2 
   4   chr4_15058432   Sample    A    G        0      0        2 
   4   chr4_15058943     AAsi    G    A        0      0        2 
   4   chr4_15058943     AKia    G    A        0      0        2 
   4   chr4_15058943     AOna    G    A        0      0        2 
   4   chr4_15058943     ASom    G    A        0      0        2 
   4   chr4_15058943     HCab    G    A        1      2        2 
   4   chr4_15058943     HPrz    G    A        1      2        2 
   4   chr4_15058943     ZBoe    G    A        0      0        2 
   4   chr4_15058943     ZGre    G    A        0      0        2 
   4   chr4_15058943     ZHar    G    A        0      0        2 
   4   chr4_15058943   Sample    G    A        1      2        2 
   4   chr4_15061060     AAsi    C    A        0      0        2 
   4   chr4_15061060     AKia    C    A        0      0        2 
   4   chr4_15061060     AOna    C    A        0      0        2 
   4   chr4_15061060     ASom    C    A        0      0        2 
   4   chr4_15061060     HCab    C    A        1      2        2 
   4   chr4_15061060     HPrz    C    A        1      2        2 
   4   chr4_15061060     ZBoe    C    A        0      0        2 
   4   chr4_15061060     ZGre    C    A        0      0        2 
   4   chr4_15061060     ZHar    C    A        0      0        2 
   4   chr4_15061060   Sample    C    A        1      2        2 
   4   chr4_15066696     AAsi    T    G      0.5      1        2 
   4   chr4_15066696     AKia    T    G        0      0        2 
   4   chr4_15066696     AOna    T    G        0      0        2 
   4   chr4_15066696     ASom    T    G        0      0        2 
   4   chr4_15066696     HCab    T    G        0      0        2 
   4   chr4_15066696     HPrz    T    G        0      0        2 
   4   chr4_15066696     ZBoe    T    G        0      0        2 
   4   chr4_15066696     ZGre    T    G        0      0        2 
   4   chr4_15066696     ZHar    T    G        0      0        2 
   4   chr4_15066696   Sample    T    G        0      0        2 
   4   chr4_15067999     AAsi    T    C        0      0        2 
   4   chr4_15067999     AKia    T    C        0      0        2 
   4   chr4_15067999     AOna    T    C        0      0        2 
   4   chr4_15067999     ASom    T    C        1      2        2 
   4   chr4_15067999     HCab    T    C        0      0        2 
   4   chr4_15067999     HPrz    T    C        0      0        2 
   4   chr4_15067999     ZBoe    T    C        0      0        2 
   4   chr4_15067999     ZGre    T    C        0      0        2 
   4   chr4_15067999     ZHar    T    C        0      0        2 
   4   chr4_15067999   Sample    T    C        0      0        2 
   4   chr4_15074694     AAsi    T    C      0.5      1        2 
   4   chr4_15074694     AKia    T    C        0      0        2 
   4   chr4_15074694     AOna    T    C        0      0        2 
   4   chr4_15074694     ASom    T    C        0      0        2 
   4   chr4_15074694     HCab    T    C        0      0        2 
   4   chr4_15074694     HPrz    T    C        0      0        2 
   4   chr4_15074694     ZBoe    T    C        0      0        2 
   4   chr4_15074694     ZGre    T    C        0      0        2 
   4   chr4_15074694     ZHar    T    C        0      0        2 
   4   chr4_15074694   Sample    T    C        0      0        2 
   4   chr4_15075331     AAsi    T    C        0      0        2 
   4   chr4_15075331     AKia    T    C        0      0        2 
   4   chr4_15075331     AOna    T    C        0      0        2 
   4   chr4_15075331     ASom    T    C        0      0        2 
   4   chr4_15075331     HCab    T    C        0      0        2 
   4   chr4_15075331     HPrz    T    C        0      0        2 
   4   chr4_15075331     ZBoe    T    C      0.5      1        2 
   4   chr4_15075331     ZGre    T    C        0      0        2 
   4   chr4_15075331     ZHar    T    C        0      0        2 
   4   chr4_15075331   Sample    T    C        0      0        2 
   4   chr4_15075870     AAsi    A    G        0      0        2 
   4   chr4_15075870     AKia    A    G        0      0        2 
   4   chr4_15075870     AOna    A    G        0      0        2 
   4   chr4_15075870     ASom    A    G        0      0        2 
   4   chr4_15075870     HCab    A    G        1      2        2 
   4   chr4_15075870     HPrz    A    G        1      2        2 
   4   chr4_15075870     ZBoe    A    G        0      0        2 
   4   chr4_15075870     ZGre    A    G        0      0        2 
   4   chr4_15075870     ZHar    A    G        0      0        2 
   4   chr4_15075870   Sample    A    G        1      2        2 
   4   chr4_15080267     AAsi    A    G        0      0        2 
   4   chr4_15080267     AKia    A    G        0      0        2 
   4   chr4_15080267     AOna    A    G        0      0        2 
   4   chr4_15080267     ASom    A    G        0      0        2 
   4   chr4_15080267     HCab    A    G        0      0        2 
   4   chr4_15080267     HPrz    A    G        0      0        2 
   4   chr4_15080267     ZBoe    A    G        1      2        2 
   4   chr4_15080267     ZGre    A    G        0      0        2 
   4   chr4_15080267     ZHar    A    G        0      0        2 
   4   chr4_15080267   Sample    A    G        0      0        2 
   4   chr4_15089621     AAsi    C    A        0      0        2 
   4   chr4_15089621     AKia    C    A        1      2        2 
   4   chr4_15089621     AOna    C    A        1      2        2 
   4   chr4_15089621     ASom    C    A        0      0        2 
   4   chr4_15089621     HCab    C    A        0      0        2 
   4   chr4_15089621     HPrz    C    A        0      0        2 
   4   chr4_15089621     ZBoe    C    A        0      0        2 
   4   chr4_15089621     ZGre    C    A        0      0        2 
   4   chr4_15089621     ZHar    C    A        0      0        2 
   4   chr4_15089621   Sample    C    A        0      0        2 
   4   chr4_15090140     AAsi    A    G        0      0        2 
   4   chr4_15090140     AKia    A    G        0      0        2 
   4   chr4_15090140     AOna    A    G        0      0        2 
   4   chr4_15090140     ASom    A    G        0      0        2 
   4   chr4_15090140     HCab    A    G        1      2        2 
   4   chr4_15090140     HPrz    A    G        1      2        2 
   4   chr4_15090140     ZBoe    A    G        0      0        2 
   4   chr4_15090140     ZGre    A    G        0      0        2 
   4   chr4_15090140     ZHar    A    G        0      0        2 
   4   chr4_15090140   Sample    A    G        1      2        2 
   4   chr4_15096486     AAsi    T    C        0      0        2 
   4   chr4_15096486     AKia    T    C        0      0        2 
   4   chr4_15096486     AOna    T    C        0      0        2 
   4   chr4_15096486     ASom    T    C        0      0        2 
   4   chr4_15096486     HCab    T    C        1      2        2 
   4   chr4_15096486     HPrz    T    C        1      2        2 
   4   chr4_15096486     ZBoe    T    C        0      0        2 
   4   chr4_15096486     ZGre    T    C        0      0        2 
   4   chr4_15096486     ZHar    T    C        0      0        2 
   4   chr4_15096486   Sample    T    C        1      2        2 
   4   chr4_15101918     AAsi    T    C        0      0        2 
   4   chr4_15101918     AKia    T    C        0      0        2 
   4   chr4_15101918     AOna    T    C        0      0        2 
   4   chr4_15101918     ASom    T    C        0      0        2 
   4   chr4_15101918     HCab    T    C        0      0        2 
   4   chr4_15101918     HPrz    T    C        0      0        2 
   4   chr4_15101918     ZBoe    T    C        0      0        2 
   4   chr4_15101918     ZGre    T    C        0      0        2 
   4   chr4_15101918     ZHar    T    C        1      2        2 
   4   chr4_15101918   Sample    T    C        0      0        2 
   4   chr4_15102289     AAsi    A    G        0      0        2 
   4   chr4_15102289     AKia    A    G        0      0        2 
   4   chr4_15102289     AOna    A    G        0      0        2 
   4   chr4_15102289     ASom    A    G        0      0        2 
   4   chr4_15102289     HCab    A    G        0      0        2 
   4   chr4_15102289     HPrz    A    G        0      0        2 
   4   chr4_15102289     ZBoe    A    G      0.5      1        2 
   4   chr4_15102289     ZGre    A    G        0      0        2 
   4   chr4_15102289     ZHar    A    G        0      0        2 
   4   chr4_15102289   Sample    A    G        0      0        2 
   4   chr4_15106450     AAsi    A    G        0      0        2 
   4   chr4_15106450     AKia    A    G        0      0        2 
   4   chr4_15106450     AOna    A    G        0      0        2 
   4   chr4_15106450     ASom    A    G        0      0        2 
   4   chr4_15106450     HCab    A    G        0      0        2 
   4   chr4_15106450     HPrz    A    G        0      0        2 
   4   chr4_15106450     ZBoe    A    G        0      0        2 
   4   chr4_15106450     ZGre    A    G        1      2        2 
   4   chr4_15106450     ZHar    A    G        0      0        2 
   4   chr4_15106450   Sample    A    G        0      0        2 
   4   chr4_15107652     AAsi    A    G        0      0        2 
   4   chr4_15107652     AKia    A    G        0      0        2 
   4   chr4_15107652     AOna    A    G        0      0        2 
   4   chr4_15107652     ASom    A    G        0      0        2 
   4   chr4_15107652     HCab    A    G        1      2        2 
   4   chr4_15107652     HPrz    A    G        1      2        2 
   4   chr4_15107652     ZBoe    A    G        0      0        2 
   4   chr4_15107652     ZGre    A    G        0      0        2 
   4   chr4_15107652     ZHar    A    G        0      0        2 
   4   chr4_15107652   Sample    A    G        1      2        2 
   4   chr4_15114787     AAsi    A    G        0      0        2 
   4   chr4_15114787     AKia    A    G        0      0        2 
   4   chr4_15114787     AOna    A    G        0      0        2 
   4   chr4_15114787     ASom    A    G        0      0        2 
   4   chr4_15114787     HCab    A    G        0      0        2 
   4   chr4_15114787     HPrz    A    G        0      0        2 
   4   chr4_15114787     ZBoe    A    G        0      0        2 
   4   chr4_15114787     ZGre    A    G      0.5      1        2 
   4   chr4_15114787     ZHar    A    G        0      0        2 
   4   chr4_15114787   Sample    A    G        0      0        2 
   4   chr4_15122308     AAsi    A    G        0      0        2 
   4   chr4_15122308     AKia    A    G        0      0        2 
   4   chr4_15122308     AOna    A    G        0      0        2 
   4   chr4_15122308     ASom    A    G        0      0        2 
   4   chr4_15122308     HCab    A    G        0      0        2 
   4   chr4_15122308     HPrz    A    G        0      0        2 
   4   chr4_15122308     ZBoe    A    G        0      0        2 
   4   chr4_15122308     ZGre    A    G        0      0        2 
   4   chr4_15122308     ZHar    A    G        1      2        2 
   4   chr4_15122308   Sample    A    G        0      0        2 
   4   chr4_15124339     AAsi    A    G        1      2        2 
   4   chr4_15124339     AKia    A    G        0      0        2 
   4   chr4_15124339     AOna    A    G        0      0        2 
   4   chr4_15124339     ASom    A    G        1      2        2 
   4   chr4_15124339     HCab    A    G        0      0        2 
   4   chr4_15124339     HPrz    A    G        0      0        2 
   4   chr4_15124339     ZBoe    A    G      0.5      1        2 
   4   chr4_15124339     ZGre    A    G        0      0        2 
   4   chr4_15124339     ZHar    A    G        0      0        2 
   4   chr4_15124339   Sample    A    G        0      0        2 
   4   chr4_15126491     AAsi    A    G        0      0        2 
   4   chr4_15126491     AKia    A    G        1      2        2 
   4   chr4_15126491     AOna    A    G        1      2        2 
   4   chr4_15126491     ASom    A    G        0      0        2 
   4   chr4_15126491     HCab    A    G        0      0        2 
   4   chr4_15126491     HPrz    A    G        0      0        2 
   4   chr4_15126491     ZBoe    A    G        0      0        2 
   4   chr4_15126491     ZGre    A    G        0      0        2 
   4   chr4_15126491     ZHar    A    G        0      0        2 
   4   chr4_15126491   Sample    A    G        0      0        2 
   4   chr4_15130395     AAsi    T    C        1      2        2 
   4   chr4_15130395     AKia    T    C        0      0        2 
   4   chr4_15130395     AOna    T    C        0      0        2 
   4   chr4_15130395     ASom    T    C        1      2        2 
   4   chr4_15130395     HCab    T    C        0      0        2 
   4   chr4_15130395     HPrz    T    C        0      0        2 
   4   chr4_15130395     ZBoe    T    C        0      0        2 
   4   chr4_15130395     ZGre    T    C        0      0        2 
   4   chr4_15130395     ZHar    T    C        0      0        2 
   4   chr4_15130395   Sample    T    C        0      0        2 
   4   chr4_15130467     AAsi    T    C        0      0        2 
   4   chr4_15130467     AKia    T    C        0      0        2 
   4   chr4_15130467     AOna    T    C        0      0        2 
   4   chr4_15130467     ASom    T    C        0      0        2 
   4   chr4_15130467     HCab    T    C        0      0        2 
   4   chr4_15130467     HPrz    T    C        0      0        2 
   4   chr4_15130467     ZBoe    T    C        0      0        2 
   4   chr4_15130467     ZGre    T    C      0.5      1        2 
   4   chr4_15130467     ZHar    T    C        0      0        2 
   4   chr4_15130467   Sample    T    C        0      0        2 
   4   chr4_15131593     AAsi    A    G        0      0        2 
   4   chr4_15131593     AKia    A    G        0      0        2 
   4   chr4_15131593     AOna    A    G        0      0        2 
   4   chr4_15131593     ASom    A    G        0      0        2 
   4   chr4_15131593     HCab    A    G        1      2        2 
   4   chr4_15131593     HPrz    A    G        1      2        2 
   4   chr4_15131593     ZBoe    A    G        0      0        2 
   4   chr4_15131593     ZGre    A    G        0      0        2 
   4   chr4_15131593     ZHar    A    G        0      0        2 
   4   chr4_15131593   Sample    A    G        1      2        2 
   4   chr4_15131978     AAsi    G    A        0      0        2 
   4   chr4_15131978     AKia    G    A        0      0        2 
   4   chr4_15131978     AOna    G    A        0      0        2 
   4   chr4_15131978     ASom    G    A        0      0        2 
   4   chr4_15131978     HCab    G    A        0      0        2 
   4   chr4_15131978     HPrz    G    A        0      0        2 
   4   chr4_15131978     ZBoe    G    A        1      2        2 
   4   chr4_15131978     ZGre    G    A        1      2        2 
   4   chr4_15131978     ZHar    G    A        1      2        2 
   4   chr4_15131978   Sample    G    A        0      0        2 
   4   chr4_15132283     AAsi    A    G        0      0        2 
   4   chr4_15132283     AKia    A    G        0      0        2 
   4   chr4_15132283     AOna    A    G        0      0        2 
   4   chr4_15132283     ASom    A    G        0      0        2 
   4   chr4_15132283     HCab    A    G        1      2        2 
   4   chr4_15132283     HPrz    A    G        1      2        2 
   4   chr4_15132283     ZBoe    A    G        0      0        2 
   4   chr4_15132283     ZGre    A    G        0      0        2 
   4   chr4_15132283     ZHar    A    G        0      0        2 
   4   chr4_15132283   Sample    A    G        1      2        2 
   4   chr4_15132290     AAsi    G    A        0      0        2 
   4   chr4_15132290     AKia    G    A        0      0        2 
   4   chr4_15132290     AOna    G    A        0      0        2 
   4   chr4_15132290     ASom    G    A        0      0        2 
   4   chr4_15132290     HCab    G    A        1      2        2 
   4   chr4_15132290     HPrz    G    A        1      2        2 
   4   chr4_15132290     ZBoe    G    A        0      0        2 
   4   chr4_15132290     ZGre    G    A        0      0        2 
   4   chr4_15132290     ZHar    G    A        0      0        2 
   4   chr4_15132290   Sample    G    A        1      2        2 
   4   chr4_15136631     AAsi    T    C        0      0        2 
   4   chr4_15136631     AKia    T    C        0      0        2 
   4   chr4_15136631     AOna    T    C        1      2        2 
   4   chr4_15136631     ASom    T    C        0      0        2 
   4   chr4_15136631     HCab    T    C        0      0        2 
   4   chr4_15136631     HPrz    T    C        0      0        2 
   4   chr4_15136631     ZBoe    T    C        0      0        2 
   4   chr4_15136631     ZGre    T    C        0      0        2 
   4   chr4_15136631     ZHar    T    C        0      0        2 
   4   chr4_15136631   Sample    T    C        0      0        2 
   4   chr4_15151662     AAsi    A    G        0      0        2 
   4   chr4_15151662     AKia    A    G        0      0        2 
   4   chr4_15151662     AOna    A    G        0      0        2 
   4   chr4_15151662     ASom    A    G        0      0        2 
   4   chr4_15151662     HCab    A    G        0      0        2 
   4   chr4_15151662     HPrz    A    G        0      0        2 
   4   chr4_15151662     ZBoe    A    G        0      0        2 
   4   chr4_15151662     ZGre    A    G        0      0        2 
   4   chr4_15151662     ZHar    A    G      0.5      1        2 
   4   chr4_15151662   Sample    A    G        0      0        2 
   4   chr4_15157810     AAsi    A    G        0      0        2 
   4   chr4_15157810     AKia    A    G        0      0        2 
   4   chr4_15157810     AOna    A    G        0      0        2 
   4   chr4_15157810     ASom    A    G        0      0        2 
   4   chr4_15157810     HCab    A    G      0.5      1        2 
   4   chr4_15157810     HPrz    A    G        0      0        2 
   4   chr4_15157810     ZBoe    A    G        0      0        2 
   4   chr4_15157810     ZGre    A    G        0      0        2 
   4   chr4_15157810     ZHar    A    G        0      0        2 
   4   chr4_15157810   Sample    A    G        0      0        2 
   4   chr4_15161950     AAsi    G    T        0      0        2 
   4   chr4_15161950     AKia    G    T        0      0        2 
   4   chr4_15161950     AOna    G    T        0      0        2 
   4   chr4_15161950     ASom    G    T        0      0        2 
   4   chr4_15161950     HCab    G    T        0      0        2 
   4   chr4_15161950     HPrz    G    T      0.5      1        2 
   4   chr4_15161950     ZBoe    G    T        0      0        2 
   4   chr4_15161950     ZGre    G    T        0      0        2 
   4   chr4_15161950     ZHar    G    T        0      0        2 
   4   chr4_15161950   Sample    G    T        0      0        2 
   4   chr4_15175594     AAsi    T    A        0      0        2 
   4   chr4_15175594     AKia    T    A        0      0        2 
   4   chr4_15175594     AOna    T    A      0.5      1        2 
   4   chr4_15175594     ASom    T    A        0      0        2 
   4   chr4_15175594     HCab    T    A        0      0        2 
   4   chr4_15175594     HPrz    T    A        0      0        2 
   4   chr4_15175594     ZBoe    T    A        0      0        2 
   4   chr4_15175594     ZGre    T    A        0      0        2 
   4   chr4_15175594     ZHar    T    A        0      0        2 
   4   chr4_15175594   Sample    T    A        0      0        2 
   4   chr4_15183249     AAsi    G    A        0      0        2 
   4   chr4_15183249     AKia    G    A        0      0        2 
   4   chr4_15183249     AOna    G    A        0      0        2 
   4   chr4_15183249     ASom    G    A        0      0        2 
   4   chr4_15183249     HCab    G    A        0      0        2 
   4   chr4_15183249     HPrz    G    A        0      0        2 
   4   chr4_15183249     ZBoe    G    A        0      0        2 
   4   chr4_15183249     ZGre    G    A        1      2        2 
   4   chr4_15183249     ZHar    G    A        0      0        2 
   4   chr4_15183249   Sample    G    A        0      0        2 
   4   chr4_15188049     AAsi    C    G        0      0        2 
   4   chr4_15188049     AKia    C    G        0      0        2 
   4   chr4_15188049     AOna    C    G        0      0        2 
   4   chr4_15188049     ASom    C    G        0      0        2 
   4   chr4_15188049     HCab    C    G        1      2        2 
   4   chr4_15188049     HPrz    C    G        1      2        2 
   4   chr4_15188049     ZBoe    C    G        0      0        2 
   4   chr4_15188049     ZGre    C    G        0      0        2 
   4   chr4_15188049     ZHar    C    G        0      0        2 
   4   chr4_15188049   Sample    C    G        1      2        2 
   4   chr4_15189185     AAsi    T    C        0      0        2 
   4   chr4_15189185     AKia    T    C        0      0        2 
   4   chr4_15189185     AOna    T    C        0      0        2 
   4   chr4_15189185     ASom    T    C        0      0        2 
   4   chr4_15189185     HCab    T    C        1      2        2 
   4   chr4_15189185     HPrz    T    C        1      2        2 
   4   chr4_15189185     ZBoe    T    C        0      0        2 
   4   chr4_15189185     ZGre    T    C        0      0        2 
   4   chr4_15189185     ZHar    T    C        0      0        2 
   4   chr4_15189185   Sample    T    C        1      2        2 
   4   chr4_15191705     AAsi    C    G        0      0        2 
   4   chr4_15191705     AKia    C    G        0      0        2 
   4   chr4_15191705     AOna    C    G        0      0        2 
   4   chr4_15191705     ASom    C    G        0      0        2 
   4   chr4_15191705     HCab    C    G        1      2        2 
   4   chr4_15191705     HPrz    C    G        1      2        2 
   4   chr4_15191705     ZBoe    C    G        0      0        2 
   4   chr4_15191705     ZGre    C    G        0      0        2 
   4   chr4_15191705     ZHar    C    G        0      0        2 
   4   chr4_15191705   Sample    C    G        1      2        2 
   4   chr4_15193962     AAsi    A    G        0      0        2 
   4   chr4_15193962     AKia    A    G        1      2        2 
   4   chr4_15193962     AOna    A    G        1      2        2 
   4   chr4_15193962     ASom    A    G        0      0        2 
   4   chr4_15193962     HCab    A    G        0      0        2 
   4   chr4_15193962     HPrz    A    G        0      0        2 
   4   chr4_15193962     ZBoe    A    G        0      0        2 
   4   chr4_15193962     ZGre    A    G        0      0        2 
   4   chr4_15193962     ZHar    A    G        0      0        2 
   4   chr4_15193962   Sample    A    G        0      0        2 
   4   chr4_15195709     AAsi    C    T        0      0        2 
   4   chr4_15195709     AKia    C    T        0      0        2 
   4   chr4_15195709     AOna    C    T        0      0        2 
   4   chr4_15195709     ASom    C    T        0      0        2 
   4   chr4_15195709     HCab    C    T        0      0        2 
   4   chr4_15195709     HPrz    C    T        0      0        2 
   4   chr4_15195709     ZBoe    C    T        0      0        2 
   4   chr4_15195709     ZGre    C    T        0      0        2 
   4   chr4_15195709     ZHar    C    T        1      2        2 
   4   chr4_15195709   Sample    C    T        0      0        2 
   4   chr4_15196576     AAsi    A    T        0      0        2 
   4   chr4_15196576     AKia    A    T        0      0        2 
   4   chr4_15196576     AOna    A    T        0      0        2 
   4   chr4_15196576     ASom    A    T        0      0        2 
   4   chr4_15196576     HCab    A    T      0.5      1        2 
   4   chr4_15196576     HPrz    A    T        0      0        2 
   4   chr4_15196576     ZBoe    A    T        0      0        2 
   4   chr4_15196576     ZGre    A    T        0      0        2 
   4   chr4_15196576     ZHar    A    T        0      0        2 
   4   chr4_15196576   Sample    A    T        0      0        2 
   4   chr4_15198861     AAsi    A    G        0      0        2 
   4   chr4_15198861     AKia    A    G        0      0        2 
   4   chr4_15198861     AOna    A    G        0      0        2 
   4   chr4_15198861     ASom    A    G        0      0        2 
   4   chr4_15198861     HCab    A    G        0      0        2 
   4   chr4_15198861     HPrz    A    G        0      0        2 
   4   chr4_15198861     ZBoe    A    G        0      0        2 
   4   chr4_15198861     ZGre    A    G        0      0        2 
   4   chr4_15198861     ZHar    A    G      0.5      1        2 
   4   chr4_15198861   Sample    A    G        0      0        2 
   4   chr4_15200744     AAsi    C    G        0      0        2 
   4   chr4_15200744     AKia    C    G        1      2        2 
   4   chr4_15200744     AOna    C    G        1      2        2 
   4   chr4_15200744     ASom    C    G        0      0        2 
   4   chr4_15200744     HCab    C    G        0      0        2 
   4   chr4_15200744     HPrz    C    G        0      0        2 
   4   chr4_15200744     ZBoe    C    G        0      0        2 
   4   chr4_15200744     ZGre    C    G        0      0        2 
   4   chr4_15200744     ZHar    C    G        0      0        2 
   4   chr4_15200744   Sample    C    G        0      0        2 
   4   chr4_15201823     AAsi    T    C        0      0        2 
   4   chr4_15201823     AKia    T    C        0      0        2 
   4   chr4_15201823     AOna    T    C        0      0        2 
   4   chr4_15201823     ASom    T    C        0      0        2 
   4   chr4_15201823     HCab    T    C        0      0        2 
   4   chr4_15201823     HPrz    T    C      0.5      1        2 
   4   chr4_15201823     ZBoe    T    C        0      0        2 
   4   chr4_15201823     ZGre    T    C        0      0        2 
   4   chr4_15201823     ZHar    T    C        0      0        2 
   4   chr4_15201823   Sample    T    C        0      0        2 
   4   chr4_15208144     AAsi    A    G        0      0        2 
   4   chr4_15208144     AKia    A    G        0      0        2 
   4   chr4_15208144     AOna    A    G        0      0        2 
   4   chr4_15208144     ASom    A    G        0      0        2 
   4   chr4_15208144     HCab    A    G        0      0        2 
   4   chr4_15208144     HPrz    A    G        0      0        2 
   4   chr4_15208144     ZBoe    A    G        0      0        2 
   4   chr4_15208144     ZGre    A    G        0      0        2 
   4   chr4_15208144     ZHar    A    G      0.5      1        2 
   4   chr4_15208144   Sample    A    G        0      0        2 
   4   chr4_15213383     AAsi    T    C        1      2        2 
   4   chr4_15213383     AKia    T    C        0      0        2 
   4   chr4_15213383     AOna    T    C        0      0        2 
   4   chr4_15213383     ASom    T    C        0      0        2 
   4   chr4_15213383     HCab    T    C        0      0        2 
   4   chr4_15213383     HPrz    T    C        0      0        2 
   4   chr4_15213383     ZBoe    T    C        0      0        2 
   4   chr4_15213383     ZGre    T    C        0      0        2 
   4   chr4_15213383     ZHar    T    C        0      0        2 
   4   chr4_15213383   Sample    T    C        0      0        2 
   4   chr4_15217730     AAsi    T    C        0      0        2 
   4   chr4_15217730     AKia    T    C        0      0        2 
   4   chr4_15217730     AOna    T    C        0      0        2 
   4   chr4_15217730     ASom    T    C        0      0        2 
   4   chr4_15217730     HCab    T    C      0.5      1        2 
   4   chr4_15217730     HPrz    T    C        0      0        2 
   4   chr4_15217730     ZBoe    T    C        0      0        2 
   4   chr4_15217730     ZGre    T    C        0      0        2 
   4   chr4_15217730     ZHar    T    C        0      0        2 
   4   chr4_15217730   Sample    T    C        1      2        2 
   4   chr4_15222962     AAsi    G    A        0      0        2 
   4   chr4_15222962     AKia    G    A        0      0        2 
   4   chr4_15222962     AOna    G    A        0      0        2 
   4   chr4_15222962     ASom    G    A        0      0        2 
   4   chr4_15222962     HCab    G    A        0      0        2 
   4   chr4_15222962     HPrz    G    A      0.5      1        2 
   4   chr4_15222962     ZBoe    G    A        0      0        2 
   4   chr4_15222962     ZGre    G    A        0      0        2 
   4   chr4_15222962     ZHar    G    A        0      0        2 
   4   chr4_15222962   Sample    G    A        0      0        2 
   4   chr4_15227020     AAsi    T    C        0      0        2 
   4   chr4_15227020     AKia    T    C        0      0        2 
   4   chr4_15227020     AOna    T    C        0      0        2 
   4   chr4_15227020     ASom    T    C        0      0        2 
   4   chr4_15227020     HCab    T    C        0      0        2 
   4   chr4_15227020     HPrz    T    C        0      0        2 
   4   chr4_15227020     ZBoe    T    C        0      0        2 
   4   chr4_15227020     ZGre    T    C        1      2        2 
   4   chr4_15227020     ZHar    T    C        0      0        2 
   4   chr4_15227020   Sample    T    C        0      0        2 
   4   chr4_15230803     AAsi    G    A        0      0        2 
   4   chr4_15230803     AKia    G    A        1      2        2 
   4   chr4_15230803     AOna    G    A        1      2        2 
   4   chr4_15230803     ASom    G    A        0      0        2 
   4   chr4_15230803     HCab    G    A        0      0        2 
   4   chr4_15230803     HPrz    G    A        0      0        2 
   4   chr4_15230803     ZBoe    G    A        0      0        2 
   4   chr4_15230803     ZGre    G    A        0      0        2 
   4   chr4_15230803     ZHar    G    A        0      0        2 
   4   chr4_15230803   Sample    G    A        0      0        2 
   4   chr4_15235701     AAsi    A    G        0      0        2 
   4   chr4_15235701     AKia    A    G        0      0        2 
   4   chr4_15235701     AOna    A    G        0      0        2 
   4   chr4_15235701     ASom    A    G        0      0        2 
   4   chr4_15235701     HCab    A    G        0      0        2 
   4   chr4_15235701     HPrz    A    G        0      0        2 
   4   chr4_15235701     ZBoe    A    G      0.5      1        2 
   4   chr4_15235701     ZGre    A    G        0      0        2 
   4   chr4_15235701     ZHar    A    G        0      0        2 
   4   chr4_15235701   Sample    A    G        0      0        2 
   4   chr4_15238422     AAsi    A    C        1      2        2 
   4   chr4_15238422     AKia    A    C        0      0        2 
   4   chr4_15238422     AOna    A    C        0      0        2 
   4   chr4_15238422     ASom    A    C        1      2        2 
   4   chr4_15238422     HCab    A    C        0      0        2 
   4   chr4_15238422     HPrz    A    C        0      0        2 
   4   chr4_15238422     ZBoe    A    C        0      0        2 
   4   chr4_15238422     ZGre    A    C        0      0        2 
   4   chr4_15238422     ZHar    A    C        0      0        2 
   4   chr4_15238422   Sample    A    C        0      0        2 
   4   chr4_15240576     AAsi    A    G        0      0        2 
   4   chr4_15240576     AKia    A    G        0      0        2 
   4   chr4_15240576     AOna    A    G        0      0        2 
   4   chr4_15240576     ASom    A    G        0      0        2 
   4   chr4_15240576     HCab    A    G        0      0        2 
   4   chr4_15240576     HPrz    A    G        0      0        2 
   4   chr4_15240576     ZBoe    A    G        0      0        2 
   4   chr4_15240576     ZGre    A    G        1      2        2 
   4   chr4_15240576     ZHar    A    G        0      0        2 
   4   chr4_15240576   Sample    A    G        0      0        2 
   4   chr4_15240903     AAsi    C    A        0      0        2 
   4   chr4_15240903     AKia    C    A        0      0        2 
   4   chr4_15240903     AOna    C    A        0      0        2 
   4   chr4_15240903     ASom    C    A        0      0        2 
   4   chr4_15240903     HCab    C    A        0      0        2 
   4   chr4_15240903     HPrz    C    A        0      0        2 
   4   chr4_15240903     ZBoe    C    A        1      2        2 
   4   chr4_15240903     ZGre    C    A        0      0        2 
   4   chr4_15240903     ZHar    C    A        0      0        2 
   4   chr4_15240903   Sample    C    A        0      0        2 
   4   chr4_15242790     AAsi    G    T        0      0        2 
   4   chr4_15242790     AKia    G    T        0      0        2 
   4   chr4_15242790     AOna    G    T        0      0        2 
   4   chr4_15242790     ASom    G    T        0      0        2 
   4   chr4_15242790     HCab    G    T      0.5      1        2 
   4   chr4_15242790     HPrz    G    T        0      0        2 
   4   chr4_15242790     ZBoe    G    T        0      0        2 
   4   chr4_15242790     ZGre    G    T        0      0        2 
   4   chr4_15242790     ZHar    G    T        0      0        2 
   4   chr4_15242790   Sample    G    T        0      0        2 
   4   chr4_15243200     AAsi    T    C        0      0        2 
   4   chr4_15243200     AKia    T    C        0      0        2 
   4   chr4_15243200     AOna    T    C        0      0        2 
   4   chr4_15243200     ASom    T    C        0      0        2 
   4   chr4_15243200     HCab    T    C        0      0        2 
   4   chr4_15243200     HPrz    T    C        0      0        2 
   4   chr4_15243200     ZBoe    T    C        1      2        2 
   4   chr4_15243200     ZGre    T    C        0      0        2 
   4   chr4_15243200     ZHar    T    C        0      0        2 
   4   chr4_15243200   Sample    T    C        0      0        2 
   4   chr4_15244027     AAsi    A    T        0      0        2 
   4   chr4_15244027     AKia    A    T        0      0        2 
   4   chr4_15244027     AOna    A    T        0      0        2 
   4   chr4_15244027     ASom    A    T        0      0        2 
   4   chr4_15244027     HCab    A    T        0      0        2 
   4   chr4_15244027     HPrz    A    T        0      0        2 
   4   chr4_15244027     ZBoe    A    T      0.5      1        2 
   4   chr4_15244027     ZGre    A    T        0      0        2 
   4   chr4_15244027     ZHar    A    T        0      0        2 
   4   chr4_15244027   Sample    A    T        0      0        2 
   4   chr4_15262801     AAsi    T    C        0      0        2 
   4   chr4_15262801     AKia    T    C        0      0        2 
   4   chr4_15262801     AOna    T    C        0      0        2 
   4   chr4_15262801     ASom    T    C        0      0        2 
   4   chr4_15262801     HCab    T    C        1      2        2 
   4   chr4_15262801     HPrz    T    C        1      2        2 
   4   chr4_15262801     ZBoe    T    C        0      0        2 
   4   chr4_15262801     ZGre    T    C        0      0        2 
   4   chr4_15262801     ZHar    T    C        0      0        2 
   4   chr4_15262801   Sample    T    C        1      2        2 
   4   chr4_15265391     AAsi    C    T        0      0        2 
   4   chr4_15265391     AKia    C    T        0      0        2 
   4   chr4_15265391     AOna    C    T        0      0        2 
   4   chr4_15265391     ASom    C    T        0      0        2 
   4   chr4_15265391     HCab    C    T        0      0        2 
   4   chr4_15265391     HPrz    C    T        0      0        2 
   4   chr4_15265391     ZBoe    C    T        0      0        2 
   4   chr4_15265391     ZGre    C    T        0      0        2 
   4   chr4_15265391     ZHar    C    T        1      2        2 
   4   chr4_15265391   Sample    C    T        0      0        2 
   4   chr4_15268576     AAsi    A    G        1      2        2 
   4   chr4_15268576     AKia    A    G        0      0        2 
   4   chr4_15268576     AOna    A    G        0      0        2 
   4   chr4_15268576     ASom    A    G        1      2        2 
   4   chr4_15268576     HCab    A    G        0      0        2 
   4   chr4_15268576     HPrz    A    G        0      0        2 
   4   chr4_15268576     ZBoe    A    G        0      0        2 
   4   chr4_15268576     ZGre    A    G        0      0        2 
   4   chr4_15268576     ZHar    A    G        0      0        2 
   4   chr4_15268576   Sample    A    G        0      0        2 
   4   chr4_15271099     AAsi    T    C        0      0        2 
   4   chr4_15271099     AKia    T    C        0      0        2 
   4   chr4_15271099     AOna    T    C        0      0        2 
   4   chr4_15271099     ASom    T    C        0      0        2 
   4   chr4_15271099     HCab    T    C        1      2        2 
   4   chr4_15271099     HPrz    T    C        1      2        2 
   4   chr4_15271099     ZBoe    T    C        0      0        2 
   4   chr4_15271099     ZGre    T    C        0      0        2 
   4   chr4_15271099     ZHar    T    C        0      0        2 
   4   chr4_15271099   Sample    T    C        1      2        2 
   4   chr4_15276980     AAsi    G    A        0      0        2 
   4   chr4_15276980     AKia    G    A        0      0        2 
   4   chr4_15276980     AOna    G    A        0      0        2 
   4   chr4_15276980     ASom    G    A        0      0        2 
   4   chr4_15276980     HCab    G    A      0.5      1        2 
   4   chr4_15276980     HPrz    G    A        0      0        2 
   4   chr4_15276980     ZBoe    G    A        0      0        2 
   4   chr4_15276980     ZGre    G    A        0      0        2 
   4   chr4_15276980     ZHar    G    A        0      0        2 
   4   chr4_15276980   Sample    G    A        0      0        2 
   4   chr4_15277214     AAsi    T    C        0      0        2 
   4   chr4_15277214     AKia    T    C        0      0        2 
   4   chr4_15277214     AOna    T    C        0      0        2 
   4   chr4_15277214     ASom    T    C        0      0        2 
   4   chr4_15277214     HCab    T    C        1      2        2 
   4   chr4_15277214     HPrz    T    C        1      2        2 
   4   chr4_15277214     ZBoe    T    C        0      0        2 
   4   chr4_15277214     ZGre    T    C        0      0        2 
   4   chr4_15277214     ZHar    T    C        0      0        2 
   4   chr4_15277214   Sample    T    C        1      2        2 
   4   chr4_15286264     AAsi    T    C        0      0        2 
   4   chr4_15286264     AKia    T    C        0      0        2 
   4   chr4_15286264     AOna    T    C      0.5      1        2 
   4   chr4_15286264     ASom    T    C        0      0        2 
   4   chr4_15286264     HCab    T    C        0      0        2 
   4   chr4_15286264     HPrz    T    C        0      0        2 
   4   chr4_15286264     ZBoe    T    C        0      0        2 
   4   chr4_15286264     ZGre    T    C        0      0        2 
   4   chr4_15286264     ZHar    T    C        0      0        2 
   4   chr4_15286264   Sample    T    C        0      0        2 
   4   chr4_15289285     AAsi    A    G        0      0        2 
   4   chr4_15289285     AKia    A    G        0      0        2 
   4   chr4_15289285     AOna    A    G        0      0        2 
   4   chr4_15289285     ASom    A    G        0      0        2 
   4   chr4_15289285     HCab    A    G        1      2        2 
   4   chr4_15289285     HPrz    A    G        1      2        2 
   4   chr4_15289285     ZBoe    A    G        0      0        2 
   4   chr4_15289285     ZGre    A    G        0      0        2 
   4   chr4_15289285     ZHar    A    G        0      0        2 
   4   chr4_15289285   Sample    A    G        1      2        2 
   4   chr4_15308684     AAsi    A    G        0      0        2 
   4   chr4_15308684     AKia    A    G        0      0        2 
   4   chr4_15308684     AOna    A    G        0      0        2 
   4   chr4_15308684     ASom    A    G        0      0        2 
   4   chr4_15308684     HCab    A    G        1      2        2 
   4   chr4_15308684     HPrz    A    G        1      2        2 
   4   chr4_15308684     ZBoe    A    G        0      0        2 
   4   chr4_15308684     ZGre    A    G        0      0        2 
   4   chr4_15308684     ZHar    A    G        0      0        2 
   4   chr4_15308684   Sample    A    G        1      2        2 
   4   chr4_15310996     AAsi    T    C        0      0        2 
   4   chr4_15310996     AKia    T    C        0      0        2 
   4   chr4_15310996     AOna    T    C        0      0        2 
   4   chr4_15310996     ASom    T    C        0      0        2 
   4   chr4_15310996     HCab    T    C        0      0        2 
   4   chr4_15310996     HPrz    T    C        0      0        2 
   4   chr4_15310996     ZBoe    T    C        0      0        2 
   4   chr4_15310996     ZGre    T    C        0      0        2 
   4   chr4_15310996     ZHar    T    C      0.5      1        2 
   4   chr4_15310996   Sample    T    C        0      0        2 
   4   chr4_15322964     AAsi    G    A        0      0        2 
   4   chr4_15322964     AKia    G    A        0      0        2 
   4   chr4_15322964     AOna    G    A        0      0        2 
   4   chr4_15322964     ASom    G    A        0      0        2 
   4   chr4_15322964     HCab    G    A        1      2        2 
   4   chr4_15322964     HPrz    G    A        1      2        2 
   4   chr4_15322964     ZBoe    G    A        0      0        2 
   4   chr4_15322964     ZGre    G    A        0      0        2 
   4   chr4_15322964     ZHar    G    A        0      0        2 
   4   chr4_15322964   Sample    G    A        1      2        2 
   4   chr4_15324058     AAsi    G    C        0      0        2 
   4   chr4_15324058     AKia    G    C        0      0        2 
   4   chr4_15324058     AOna    G    C        0      0        2 
   4   chr4_15324058     ASom    G    C        0      0        2 
   4   chr4_15324058     HCab    G    C        1      2        2 
   4   chr4_15324058     HPrz    G    C        1      2        2 
   4   chr4_15324058     ZBoe    G    C        0      0        2 
   4   chr4_15324058     ZGre    G    C        0      0        2 
   4   chr4_15324058     ZHar    G    C        0      0        2 
   4   chr4_15324058   Sample    G    C        1      2        2 
   4   chr4_15324140     AAsi    G    T        0      0        2 
   4   chr4_15324140     AKia    G    T        0      0        2 
   4   chr4_15324140     AOna    G    T        0      0        2 
   4   chr4_15324140     ASom    G    T        0      0        2 
   4   chr4_15324140     HCab    G    T        1      2        2 
   4   chr4_15324140     HPrz    G    T        1      2        2 
   4   chr4_15324140     ZBoe    G    T        0      0        2 
   4   chr4_15324140     ZGre    G    T        0      0        2 
   4   chr4_15324140     ZHar    G    T        0      0        2 
   4   chr4_15324140   Sample    G    T        1      2        2 
   4   chr4_15342036     AAsi    A    G        0      0        2 
   4   chr4_15342036     AKia    A    G        0      0        2 
   4   chr4_15342036     AOna    A    G        0      0        2 
   4   chr4_15342036     ASom    A    G        0      0        2 
   4   chr4_15342036     HCab    A    G        0      0        2 
   4   chr4_15342036     HPrz    A    G        0      0        2 
   4   chr4_15342036     ZBoe    A    G        0      0        2 
   4   chr4_15342036     ZGre    A    G        0      0        2 
   4   chr4_15342036     ZHar    A    G      0.5      1        2 
   4   chr4_15342036   Sample    A    G        0      0        2 
   4   chr4_15343496     AAsi    G    A        1      2        2 
   4   chr4_15343496     AKia    G    A        0      0        2 
   4   chr4_15343496     AOna    G    A        0      0        2 
   4   chr4_15343496     ASom    G    A        1      2        2 
   4   chr4_15343496     HCab    G    A        1      2        2 
   4   chr4_15343496     HPrz    G    A        1      2        2 
   4   chr4_15343496     ZBoe    G    A        0      0        2 
   4   chr4_15343496     ZGre    G    A        0      0        2 
   4   chr4_15343496     ZHar    G    A        0      0        2 
   4   chr4_15343496   Sample    G    A        1      2        2 
   4   chr4_15345442     AAsi    T    C        0      0        2 
   4   chr4_15345442     AKia    T    C        0      0        2 
   4   chr4_15345442     AOna    T    C        0      0        2 
   4   chr4_15345442     ASom    T    C        0      0        2 
   4   chr4_15345442     HCab    T    C        0      0        2 
   4   chr4_15345442     HPrz    T    C        0      0        2 
   4   chr4_15345442     ZBoe    T    C        0      0        2 
   4   chr4_15345442     ZGre    T    C        1      2        2 
   4   chr4_15345442     ZHar    T    C        0      0        2 
   4   chr4_15345442   Sample    T    C        0      0        2 
   4   chr4_15352778     AAsi    G    A        0      0        2 
   4   chr4_15352778     AKia    G    A        0      0        2 
   4   chr4_15352778     AOna    G    A        0      0        2 
   4   chr4_15352778     ASom    G    A        0      0        2 
   4   chr4_15352778     HCab    G    A      0.5      1        2 
   4   chr4_15352778     HPrz    G    A        0      0        2 
   4   chr4_15352778     ZBoe    G    A        0      0        2 
   4   chr4_15352778     ZGre    G    A        0      0        2 
   4   chr4_15352778     ZHar    G    A        0      0        2 
   4   chr4_15352778   Sample    G    A        0      0        2 
   4   chr4_15356475     AAsi    T    G        0      0        2 
   4   chr4_15356475     AKia    T    G        1      2        2 
   4   chr4_15356475     AOna    T    G        1      2        2 
   4   chr4_15356475     ASom    T    G        0      0        2 
   4   chr4_15356475     HCab    T    G        0      0        2 
   4   chr4_15356475     HPrz    T    G        0      0        2 
   4   chr4_15356475     ZBoe    T    G        0      0        2 
   4   chr4_15356475     ZGre    T    G        0      0        2 
   4   chr4_15356475     ZHar    T    G        0      0        2 
   4   chr4_15356475   Sample    T    G        0      0        2 
   4   chr4_15369754     AAsi    T    C        0      0        2 
   4   chr4_15369754     AKia    T    C        0      0        2 
   4   chr4_15369754     AOna    T    C        0      0        2 
   4   chr4_15369754     ASom    T    C        0      0        2 
   4   chr4_15369754     HCab    T    C        0      0        2 
   4   chr4_15369754     HPrz    T    C        0      0        2 
   4   chr4_15369754     ZBoe    T    C        0      0        2 
   4   chr4_15369754     ZGre    T    C        0      0        2 
   4   chr4_15369754     ZHar    T    C        1      2        2 
   4   chr4_15369754   Sample    T    C        0      0        2 
   4   chr4_15381899     AAsi    T    C        0      0        2 
   4   chr4_15381899     AKia    T    C        0      0        2 
   4   chr4_15381899     AOna    T    C        0      0        2 
   4   chr4_15381899     ASom    T    C        0      0        2 
   4   chr4_15381899     HCab    T    C        0      0        2 
   4   chr4_15381899     HPrz    T    C        0      0        2 
   4   chr4_15381899     ZBoe    T    C        0      0        2 
   4   chr4_15381899     ZGre    T    C      0.5      1        2 
   4   chr4_15381899     ZHar    T    C        0      0        2 
   4   chr4_15381899   Sample    T    C        0      0        2 
   4   chr4_15385834     AAsi    G    C        0      0        2 
   4   chr4_15385834     AKia    G    C        0      0        2 
   4   chr4_15385834     AOna    G    C        0      0        2 
   4   chr4_15385834     ASom    G    C      0.5      1        2 
   4   chr4_15385834     HCab    G    C        0      0        2 
   4   chr4_15385834     HPrz    G    C        0      0        2 
   4   chr4_15385834     ZBoe    G    C        0      0        2 
   4   chr4_15385834     ZGre    G    C        0      0        2 
   4   chr4_15385834     ZHar    G    C        0      0        2 
   4   chr4_15385834   Sample    G    C        0      0        2 
   4   chr4_15386825     AAsi    A    G        0      0        2 
   4   chr4_15386825     AKia    A    G        0      0        2 
   4   chr4_15386825     AOna    A    G        0      0        2 
   4   chr4_15386825     ASom    A    G        0      0        2 
   4   chr4_15386825     HCab    A    G        1      2        2 
   4   chr4_15386825     HPrz    A    G        1      2        2 
   4   chr4_15386825     ZBoe    A    G        0      0        2 
   4   chr4_15386825     ZGre    A    G        0      0        2 
   4   chr4_15386825     ZHar    A    G        0      0        2 
   4   chr4_15386825   Sample    A    G        1      2        2 
   4   chr4_15387100     AAsi    T    C        1      2        2 
   4   chr4_15387100     AKia    T    C        0      0        2 
   4   chr4_15387100     AOna    T    C        0      0        2 
   4   chr4_15387100     ASom    T    C        1      2        2 
   4   chr4_15387100     HCab    T    C        0      0        2 
   4   chr4_15387100     HPrz    T    C        0      0        2 
   4   chr4_15387100     ZBoe    T    C        0      0        2 
   4   chr4_15387100     ZGre    T    C        0      0        2 
   4   chr4_15387100     ZHar    T    C        0      0        2 
   4   chr4_15387100   Sample    T    C        0      0        2 
   4   chr4_15387374     AAsi    A    G        0      0        2 
   4   chr4_15387374     AKia    A    G        0      0        2 
   4   chr4_15387374     AOna    A    G        0      0        2 
   4   chr4_15387374     ASom    A    G        0      0        2 
   4   chr4_15387374     HCab    A    G        0      0        2 
   4   chr4_15387374     HPrz    A    G        0      0        2 
   4   chr4_15387374     ZBoe    A    G        1      2        2 
   4   chr4_15387374     ZGre    A    G        1      2        2 
   4   chr4_15387374     ZHar    A    G        0      0        2 
   4   chr4_15387374   Sample    A    G        0      0        2 
   4   chr4_15389364     AAsi    G    T        0      0        2 
   4   chr4_15389364     AKia    G    T        0      0        2 
   4   chr4_15389364     AOna    G    T      0.5      1        2 
   4   chr4_15389364     ASom    G    T        0      0        2 
   4   chr4_15389364     HCab    G    T        0      0        2 
   4   chr4_15389364     HPrz    G    T        0      0        2 
   4   chr4_15389364     ZBoe    G    T        0      0        2 
   4   chr4_15389364     ZGre    G    T        0      0        2 
   4   chr4_15389364     ZHar    G    T        0      0        2 
   4   chr4_15389364   Sample    G    T        0      0        2 
   4   chr4_15389710     AAsi    A    G        1      2        2 
   4   chr4_15389710     AKia    A    G        0      0        2 
   4   chr4_15389710     AOna    A    G        0      0        2 
   4   chr4_15389710     ASom    A    G      0.5      1        2 
   4   chr4_15389710     HCab    A    G        0      0        2 
   4   chr4_15389710     HPrz    A    G        0      0        2 
   4   chr4_15389710     ZBoe    A    G        0      0        2 
   4   chr4_15389710     ZGre    A    G        0      0        2 
   4   chr4_15389710     ZHar    A    G        0      0        2 
   4   chr4_15389710   Sample    A    G        0      0        2 
   4   chr4_15391424     AAsi    T    C        0      0        2 
   4   chr4_15391424     AKia    T    C        0      0        2 
   4   chr4_15391424     AOna    T    C        0      0        2 
   4   chr4_15391424     ASom    T    C        0      0        2 
   4   chr4_15391424     HCab    T    C        1      2        2 
   4   chr4_15391424     HPrz    T    C        1      2        2 
   4   chr4_15391424     ZBoe    T    C        0      0        2 
   4   chr4_15391424     ZGre    T    C        0      0        2 
   4   chr4_15391424     ZHar    T    C        1      2        2 
   4   chr4_15391424   Sample    T    C        1      2        2 
   4   chr4_15392550     AAsi    C    T        0      0        2 
   4   chr4_15392550     AKia    C    T        0      0        2 
   4   chr4_15392550     AOna    C    T        0      0        2 
   4   chr4_15392550     ASom    C    T        0      0        2 
   4   chr4_15392550     HCab    C    T        0      0        2 
   4   chr4_15392550     HPrz    C    T        0      0        2 
   4   chr4_15392550     ZBoe    C    T        1      2        2 
   4   chr4_15392550     ZGre    C    T        1      2        2 
   4   chr4_15392550     ZHar    C    T        1      2        2 
   4   chr4_15392550   Sample    C    T        0      0        2 
   4   chr4_15392899     AAsi    A    G        0      0        2 
   4   chr4_15392899     AKia    A    G        1      2        2 
   4   chr4_15392899     AOna    A    G        1      2        2 
   4   chr4_15392899     ASom    A    G        0      0        2 
   4   chr4_15392899     HCab    A    G        0      0        2 
   4   chr4_15392899     HPrz    A    G        0      0        2 
   4   chr4_15392899     ZBoe    A    G        0      0        2 
   4   chr4_15392899     ZGre    A    G        0      0        2 
   4   chr4_15392899     ZHar    A    G        0      0        2 
   4   chr4_15392899   Sample    A    G        0      0        2 
   4   chr4_15400972     AAsi    C    T        0      0        2 
   4   chr4_15400972     AKia    C    T        0      0        2 
   4   chr4_15400972     AOna    C    T        0      0        2 
   4   chr4_15400972     ASom    C    T        0      0        2 
   4   chr4_15400972     HCab    C    T        1      2        2 
   4   chr4_15400972     HPrz    C    T        1      2        2 
   4   chr4_15400972     ZBoe    C    T        0      0        2 
   4   chr4_15400972     ZGre    C    T        0      0        2 
   4   chr4_15400972     ZHar    C    T        0      0        2 
   4   chr4_15400972   Sample    C    T        1      2        2 
   4   chr4_15405379     AAsi    C    T        0      0        2 
   4   chr4_15405379     AKia    C    T        0      0        2 
   4   chr4_15405379     AOna    C    T        0      0        2 
   4   chr4_15405379     ASom    C    T        0      0        2 
   4   chr4_15405379     HCab    C    T        0      0        2 
   4   chr4_15405379     HPrz    C    T        0      0        2 
   4   chr4_15405379     ZBoe    C    T        0      0        2 
   4   chr4_15405379     ZGre    C    T        1      2        2 
   4   chr4_15405379     ZHar    C    T        0      0        2 
   4   chr4_15405379   Sample    C    T        0      0        2 
   4   chr4_15411647     AAsi    T    G        0      0        2 
   4   chr4_15411647     AKia    T    G        0      0        2 
   4   chr4_15411647     AOna    T    G        0      0        2 
   4   chr4_15411647     ASom    T    G        0      0        2 
   4   chr4_15411647     HCab    T    G      0.5      1        2 
   4   chr4_15411647     HPrz    T    G        0      0        2 
   4   chr4_15411647     ZBoe    T    G        0      0        2 
   4   chr4_15411647     ZGre    T    G        0      0        2 
   4   chr4_15411647     ZHar    T    G        0      0        2 
   4   chr4_15411647   Sample    T    G        0      0        2 
   4   chr4_15422242     AAsi    T    C        1      2        2 
   4   chr4_15422242     AKia    T    C        1      2        2 
   4   chr4_15422242     AOna    T    C        1      2        2 
   4   chr4_15422242     ASom    T    C        1      2        2 
   4   chr4_15422242     HCab    T    C        0      0        2 
   4   chr4_15422242     HPrz    T    C        0      0        2 
   4   chr4_15422242     ZBoe    T    C        0      0        2 
   4   chr4_15422242     ZGre    T    C        0      0        2 
   4   chr4_15422242     ZHar    T    C        0      0        2 
   4   chr4_15422242   Sample    T    C        0      0        2 
   4   chr4_15426581     AAsi    G    T        0      0        2 
   4   chr4_15426581     AKia    G    T        0      0        2 
   4   chr4_15426581     AOna    G    T        0      0        2 
   4   chr4_15426581     ASom    G    T        0      0        2 
   4   chr4_15426581     HCab    G    T      0.5      1        2 
   4   chr4_15426581     HPrz    G    T        0      0        2 
   4   chr4_15426581     ZBoe    G    T        0      0        2 
   4   chr4_15426581     ZGre    G    T        0      0        2 
   4   chr4_15426581     ZHar    G    T        0      0        2 
   4   chr4_15426581   Sample    G    T        0      0        2 
   4   chr4_15427009     AAsi    G    A        0      0        2 
   4   chr4_15427009     AKia    G    A        0      0        2 
   4   chr4_15427009     AOna    G    A        0      0        2 
   4   chr4_15427009     ASom    G    A        0      0        2 
   4   chr4_15427009     HCab    G    A        0      0        2 
   4   chr4_15427009     HPrz    G    A        0      0        2 
   4   chr4_15427009     ZBoe    G    A        0      0        2 
   4   chr4_15427009     ZGre    G    A        0      0        2 
   4   chr4_15427009     ZHar    G    A        1      2        2 
   4   chr4_15427009   Sample    G    A        0      0        2 
   4   chr4_15439151     AAsi    C    T        0      0        2 
   4   chr4_15439151     AKia    C    T        0      0        2 
   4   chr4_15439151     AOna    C    T        0      0        2 
   4   chr4_15439151     ASom    C    T        0      0        2 
   4   chr4_15439151     HCab    C    T        1      2        2 
   4   chr4_15439151     HPrz    C    T        1      2        2 
   4   chr4_15439151     ZBoe    C    T        0      0        2 
   4   chr4_15439151     ZGre    C    T        0      0        2 
   4   chr4_15439151     ZHar    C    T        0      0        2 
   4   chr4_15439151   Sample    C    T        1      2        2 
   4   chr4_15440082     AAsi    A    G        0      0        2 
   4   chr4_15440082     AKia    A    G        0      0        2 
   4   chr4_15440082     AOna    A    G        0      0        2 
   4   chr4_15440082     ASom    A    G      0.5      1        2 
   4   chr4_15440082     HCab    A    G        0      0        2 
   4   chr4_15440082     HPrz    A    G        0      0        2 
   4   chr4_15440082     ZBoe    A    G        0      0        2 
   4   chr4_15440082     ZGre    A    G        0      0        2 
   4   chr4_15440082     ZHar    A    G        0      0        2 
   4   chr4_15440082   Sample    A    G        0      0        2 
   4   chr4_15443261     AAsi    C    T        0      0        2 
   4   chr4_15443261     AKia    C    T        1      2        2 
   4   chr4_15443261     AOna    C    T        1      2        2 
   4   chr4_15443261     ASom    C    T        0      0        2 
   4   chr4_15443261     HCab    C    T        0      0        2 
   4   chr4_15443261     HPrz    C    T        0      0        2 
   4   chr4_15443261     ZBoe    C    T        0      0        2 
   4   chr4_15443261     ZGre    C    T        0      0        2 
   4   chr4_15443261     ZHar    C    T        0      0        2 
   4   chr4_15443261   Sample    C    T        0      0        2 
   4   chr4_15452635     AAsi    T    C        1      2        2 
   4   chr4_15452635     AKia    T    C        0      0        2 
   4   chr4_15452635     AOna    T    C        0      0        2 
   4   chr4_15452635     ASom    T    C        1      2        2 
   4   chr4_15452635     HCab    T    C        0      0        2 
   4   chr4_15452635     HPrz    T    C        0      0        2 
   4   chr4_15452635     ZBoe    T    C        0      0        2 
   4   chr4_15452635     ZGre    T    C        0      0        2 
   4   chr4_15452635     ZHar    T    C        0      0        2 
   4   chr4_15452635   Sample    T    C        0      0        2 
   4   chr4_15462417     AAsi    T    C        0      0        2 
   4   chr4_15462417     AKia    T    C        0      0        2 
   4   chr4_15462417     AOna    T    C        0      0        2 
   4   chr4_15462417     ASom    T    C        0      0        2 
   4   chr4_15462417     HCab    T    C        0      0        2 
   4   chr4_15462417     HPrz    T    C        0      0        2 
   4   chr4_15462417     ZBoe    T    C        0      0        2 
   4   chr4_15462417     ZGre    T    C        0      0        2 
   4   chr4_15462417     ZHar    T    C      0.5      1        2 
   4   chr4_15462417   Sample    T    C        0      0        2 
   4   chr4_15470413     AAsi    G    A        1      2        2 
   4   chr4_15470413     AKia    G    A        1      2        2 
   4   chr4_15470413     AOna    G    A        1      2        2 
   4   chr4_15470413     ASom    G    A        1      2        2 
   4   chr4_15470413     HCab    G    A        0      0        2 
   4   chr4_15470413     HPrz    G    A        0      0        2 
   4   chr4_15470413     ZBoe    G    A        0      0        2 
   4   chr4_15470413     ZGre    G    A        0      0        2 
   4   chr4_15470413     ZHar    G    A        0      0        2 
   4   chr4_15470413   Sample    G    A        0      0        2 
   4   chr4_15473828     AAsi    G    T        0      0        2 
   4   chr4_15473828     AKia    G    T        0      0        2 
   4   chr4_15473828     AOna    G    T        0      0        2 
   4   chr4_15473828     ASom    G    T        0      0        2 
   4   chr4_15473828     HCab    G    T        0      0        2 
   4   chr4_15473828     HPrz    G    T      0.5      1        2 
   4   chr4_15473828     ZBoe    G    T        0      0        2 
   4   chr4_15473828     ZGre    G    T        0      0        2 
   4   chr4_15473828     ZHar    G    T        0      0        2 
   4   chr4_15473828   Sample    G    T        0      0        2 
   4   chr4_15473922     AAsi    A    G        1      2        2 
   4   chr4_15473922     AKia    A    G        0      0        2 
   4   chr4_15473922     AOna    A    G        0      0        2 
   4   chr4_15473922     ASom    A    G      0.5      1        2 
   4   chr4_15473922     HCab    A    G        0      0        2 
   4   chr4_15473922     HPrz    A    G        0      0        2 
   4   chr4_15473922     ZBoe    A    G        0      0        2 
   4   chr4_15473922     ZGre    A    G        0      0        2 
   4   chr4_15473922     ZHar    A    G        0      0        2 
   4   chr4_15473922   Sample    A    G        0      0        2 
   4   chr4_15474523     AAsi    T    A        0      0        2 
   4   chr4_15474523     AKia    T    A        0      0        2 
   4   chr4_15474523     AOna    T    A        0      0        2 
   4   chr4_15474523     ASom    T    A        0      0        2 
   4   chr4_15474523     HCab    T    A        1      2        2 
   4   chr4_15474523     HPrz    T    A        0      0        2 
   4   chr4_15474523     ZBoe    T    A        0      0        2 
   4   chr4_15474523     ZGre    T    A        0      0        2 
   4   chr4_15474523     ZHar    T    A        0      0        2 
   4   chr4_15474523   Sample    T    A        1      2        2 
   4   chr4_15476701     AAsi    G    A        0      0        2 
   4   chr4_15476701     AKia    G    A      0.5      1        2 
   4   chr4_15476701     AOna    G    A        0      0        2 
   4   chr4_15476701     ASom    G    A        0      0        2 
   4   chr4_15476701     HCab    G    A        0      0        2 
   4   chr4_15476701     HPrz    G    A        0      0        2 
   4   chr4_15476701     ZBoe    G    A        0      0        2 
   4   chr4_15476701     ZGre    G    A        0      0        2 
   4   chr4_15476701     ZHar    G    A        0      0        2 
   4   chr4_15476701   Sample    G    A        0      0        2 
   4   chr4_15481983     AAsi    G    A        0      0        2 
   4   chr4_15481983     AKia    G    A        0      0        2 
   4   chr4_15481983     AOna    G    A        0      0        2 
   4   chr4_15481983     ASom    G    A        0      0        2 
   4   chr4_15481983     HCab    G    A        1      2        2 
   4   chr4_15481983     HPrz    G    A      0.5      1        2 
   4   chr4_15481983     ZBoe    G    A        0      0        2 
   4   chr4_15481983     ZGre    G    A        0      0        2 
   4   chr4_15481983     ZHar    G    A        0      0        2 
   4   chr4_15481983   Sample    G    A        1      2        2 
   4   chr4_15484289     AAsi    T    C        0      0        2 
   4   chr4_15484289     AKia    T    C        1      2        2 
   4   chr4_15484289     AOna    T    C        1      2        2 
   4   chr4_15484289     ASom    T    C        0      0        2 
   4   chr4_15484289     HCab    T    C        0      0        2 
   4   chr4_15484289     HPrz    T    C        0      0        2 
   4   chr4_15484289     ZBoe    T    C        0      0        2 
   4   chr4_15484289     ZGre    T    C        0      0        2 
   4   chr4_15484289     ZHar    T    C        0      0        2 
   4   chr4_15484289   Sample    T    C        0      0        2 
   4   chr4_15486432     AAsi    T    C        0      0        2 
   4   chr4_15486432     AKia    T    C        0      0        2 
   4   chr4_15486432     AOna    T    C        0      0        2 
   4   chr4_15486432     ASom    T    C        0      0        2 
   4   chr4_15486432     HCab    T    C        1      2        2 
   4   chr4_15486432     HPrz    T    C        1      2        2 
   4   chr4_15486432     ZBoe    T    C        0      0        2 
   4   chr4_15486432     ZGre    T    C        0      0        2 
   4   chr4_15486432     ZHar    T    C        0      0        2 
   4   chr4_15486432   Sample    T    C        1      2        2 
   4   chr4_15487893     AAsi    G    A        0      0        2 
   4   chr4_15487893     AKia    G    A        0      0        2 
   4   chr4_15487893     AOna    G    A        0      0        2 
   4   chr4_15487893     ASom    G    A        0      0        2 
   4   chr4_15487893     HCab    G    A        1      2        2 
   4   chr4_15487893     HPrz    G    A        1      2        2 
   4   chr4_15487893     ZBoe    G    A        0      0        2 
   4   chr4_15487893     ZGre    G    A        0      0        2 
   4   chr4_15487893     ZHar    G    A        0      0        2 
   4   chr4_15487893   Sample    G    A        1      2        2 
   4   chr4_15488113     AAsi    G    A        0      0        2 
   4   chr4_15488113     AKia    G    A        0      0        2 
   4   chr4_15488113     AOna    G    A        0      0        2 
   4   chr4_15488113     ASom    G    A        0      0        2 
   4   chr4_15488113     HCab    G    A        1      2        2 
   4   chr4_15488113     HPrz    G    A        1      2        2 
   4   chr4_15488113     ZBoe    G    A        0      0        2 
   4   chr4_15488113     ZGre    G    A        0      0        2 
   4   chr4_15488113     ZHar    G    A        0      0        2 
   4   chr4_15488113   Sample    G    A        1      2        2 
   4   chr4_15491554     AAsi    C    G        0      0        2 
   4   chr4_15491554     AKia    C    G        0      0        2 
   4   chr4_15491554     AOna    C    G        0      0        2 
   4   chr4_15491554     ASom    C    G        0      0        2 
   4   chr4_15491554     HCab    C    G        1      2        2 
   4   chr4_15491554     HPrz    C    G        1      2        2 
   4   chr4_15491554     ZBoe    C    G        0      0        2 
   4   chr4_15491554     ZGre    C    G        0      0        2 
   4   chr4_15491554     ZHar    C    G        0      0        2 
   4   chr4_15491554   Sample    C    G        1      2        2 
   4   chr4_15493434     AAsi    C    T        0      0        2 
   4   chr4_15493434     AKia    C    T        0      0        2 
   4   chr4_15493434     AOna    C    T        0      0        2 
   4   chr4_15493434     ASom    C    T        0      0        2 
   4   chr4_15493434     HCab    C    T        1      2        2 
   4   chr4_15493434     HPrz    C    T      0.5      1        2 
   4   chr4_15493434     ZBoe    C    T        0      0        2 
   4   chr4_15493434     ZGre    C    T        0      0        2 
   4   chr4_15493434     ZHar    C    T        0      0        2 
   4   chr4_15493434   Sample    C    T        0      0        2 
   4   chr4_15493609     AAsi    C    T        0      0        2 
   4   chr4_15493609     AKia    C    T        0      0        2 
   4   chr4_15493609     AOna    C    T        0      0        2 
   4   chr4_15493609     ASom    C    T        0      0        2 
   4   chr4_15493609     HCab    C    T        0      0        2 
   4   chr4_15493609     HPrz    C    T        0      0        2 
   4   chr4_15493609     ZBoe    C    T        0      0        2 
   4   chr4_15493609     ZGre    C    T        0      0        2 
   4   chr4_15493609     ZHar    C    T        1      2        2 
   4   chr4_15493609   Sample    C    T        0      0        2 
   4   chr4_15494017     AAsi    A    G        0      0        2 
   4   chr4_15494017     AKia    A    G        0      0        2 
   4   chr4_15494017     AOna    A    G        0      0        2 
   4   chr4_15494017     ASom    A    G        0      0        2 
   4   chr4_15494017     HCab    A    G        0      0        2 
   4   chr4_15494017     HPrz    A    G      0.5      1        2 
   4   chr4_15494017     ZBoe    A    G        0      0        2 
   4   chr4_15494017     ZGre    A    G        0      0        2 
   4   chr4_15494017     ZHar    A    G        0      0        2 
   4   chr4_15494017   Sample    A    G        0      0        2 
   4   chr4_15500038     AAsi    G    A        0      0        2 
   4   chr4_15500038     AKia    G    A        0      0        2 
   4   chr4_15500038     AOna    G    A        0      0        2 
   4   chr4_15500038     ASom    G    A        0      0        2 
   4   chr4_15500038     HCab    G    A        1      2        2 
   4   chr4_15500038     HPrz    G    A        1      2        2 
   4   chr4_15500038     ZBoe    G    A        0      0        2 
   4   chr4_15500038     ZGre    G    A        0      0        2 
   4   chr4_15500038     ZHar    G    A        0      0        2 
   4   chr4_15500038   Sample    G    A        1      2        2 
   4   chr4_15504386     AAsi    T    C        0      0        2 
   4   chr4_15504386     AKia    T    C        0      0        2 
   4   chr4_15504386     AOna    T    C        0      0        2 
   4   chr4_15504386     ASom    T    C        0      0        2 
   4   chr4_15504386     HCab    T    C        0      0        2 
   4   chr4_15504386     HPrz    T    C        0      0        2 
   4   chr4_15504386     ZBoe    T    C        0      0        2 
   4   chr4_15504386     ZGre    T    C        1      2        2 
   4   chr4_15504386     ZHar    T    C        0      0        2 
   4   chr4_15504386   Sample    T    C        1      2        2 
   4   chr4_15505603     AAsi    A    C        0      0        2 
   4   chr4_15505603     AKia    A    C        0      0        2 
   4   chr4_15505603     AOna    A    C        0      0        2 
   4   chr4_15505603     ASom    A    C        0      0        2 
   4   chr4_15505603     HCab    A    C        1      2        2 
   4   chr4_15505603     HPrz    A    C        1      2        2 
   4   chr4_15505603     ZBoe    A    C        0      0        2 
   4   chr4_15505603     ZGre    A    C        0      0        2 
   4   chr4_15505603     ZHar    A    C        0      0        2 
   4   chr4_15505603   Sample    A    C        1      2        2 
   4   chr4_15505609     AAsi    T    A        1      2        2 
   4   chr4_15505609     AKia    T    A        0      0        2 
   4   chr4_15505609     AOna    T    A        0      0        2 
   4   chr4_15505609     ASom    T    A        1      2        2 
   4   chr4_15505609     HCab    T    A        0      0        2 
   4   chr4_15505609     HPrz    T    A        0      0        2 
   4   chr4_15505609     ZBoe    T    A        0      0        2 
   4   chr4_15505609     ZGre    T    A        0      0        2 
   4   chr4_15505609     ZHar    T    A        0      0        2 
   4   chr4_15505609   Sample    T    A        0      0        2 
   4   chr4_15507377     AAsi    T    C        0      0        2 
   4   chr4_15507377     AKia    T    C        0      0        2 
   4   chr4_15507377     AOna    T    C        0      0        2 
   4   chr4_15507377     ASom    T    C        0      0        2 
   4   chr4_15507377     HCab    T    C        1      2        2 
   4   chr4_15507377     HPrz    T    C        1      2        2 
   4   chr4_15507377     ZBoe    T    C        0      0        2 
   4   chr4_15507377     ZGre    T    C        0      0        2 
   4   chr4_15507377     ZHar    T    C        0      0        2 
   4   chr4_15507377   Sample    T    C        1      2        2 
   4   chr4_15507425     AAsi    G    T        0      0        2 
   4   chr4_15507425     AKia    G    T        0      0        2 
   4   chr4_15507425     AOna    G    T        0      0        2 
   4   chr4_15507425     ASom    G    T        0      0        2 
   4   chr4_15507425     HCab    G    T        0      0        2 
   4   chr4_15507425     HPrz    G    T        0      0        2 
   4   chr4_15507425     ZBoe    G    T        0      0        2 
   4   chr4_15507425     ZGre    G    T        1      2        2 
   4   chr4_15507425     ZHar    G    T        0      0        2 
   4   chr4_15507425   Sample    G    T        0      0        2 
   4   chr4_15507459     AAsi    T    C        0      0        2 
   4   chr4_15507459     AKia    T    C        0      0        2 
   4   chr4_15507459     AOna    T    C        0      0        2 
   4   chr4_15507459     ASom    T    C        0      0        2 
   4   chr4_15507459     HCab    T    C        0      0        2 
   4   chr4_15507459     HPrz    T    C        0      0        2 
   4   chr4_15507459     ZBoe    T    C        0      0        2 
   4   chr4_15507459     ZGre    T    C        0      0        2 
   4   chr4_15507459     ZHar    T    C      0.5      1        2 
   4   chr4_15507459   Sample    T    C        0      0        2 
   4   chr4_15508610     AAsi    C    A        0      0        2 
   4   chr4_15508610     AKia    C    A        1      2        2 
   4   chr4_15508610     AOna    C    A        1      2        2 
   4   chr4_15508610     ASom    C    A        0      0        2 
   4   chr4_15508610     HCab    C    A        0      0        2 
   4   chr4_15508610     HPrz    C    A        0      0        2 
   4   chr4_15508610     ZBoe    C    A        0      0        2 
   4   chr4_15508610     ZGre    C    A        0      0        2 
   4   chr4_15508610     ZHar    C    A        0      0        2 
   4   chr4_15508610   Sample    C    A        0      0        2 
   4   chr4_15509939     AAsi    G    A        0      0        2 
   4   chr4_15509939     AKia    G    A        0      0        2 
   4   chr4_15509939     AOna    G    A        0      0        2 
   4   chr4_15509939     ASom    G    A        0      0        2 
   4   chr4_15509939     HCab    G    A        0      0        2 
   4   chr4_15509939     HPrz    G    A        0      0        2 
   4   chr4_15509939     ZBoe    G    A      0.5      1        2 
   4   chr4_15509939     ZGre    G    A        0      0        2 
   4   chr4_15509939     ZHar    G    A        0      0        2 
   4   chr4_15509939   Sample    G    A        0      0        2 
   4   chr4_15513003     AAsi    T    A        0      0        2 
   4   chr4_15513003     AKia    T    A        0      0        2 
   4   chr4_15513003     AOna    T    A        0      0        2 
   4   chr4_15513003     ASom    T    A        0      0        2 
   4   chr4_15513003     HCab    T    A        0      0        2 
   4   chr4_15513003     HPrz    T    A        0      0        2 
   4   chr4_15513003     ZBoe    T    A        1      2        2 
   4   chr4_15513003     ZGre    T    A        0      0        2 
   4   chr4_15513003     ZHar    T    A        0      0        2 
   4   chr4_15513003   Sample    T    A        0      0        2 
   4   chr4_15516209     AAsi    G    A        0      0        2 
   4   chr4_15516209     AKia    G    A        0      0        2 
   4   chr4_15516209     AOna    G    A        0      0        2 
   4   chr4_15516209     ASom    G    A        0      0        2 
   4   chr4_15516209     HCab    G    A        1      2        2 
   4   chr4_15516209     HPrz    G    A        1      2        2 
   4   chr4_15516209     ZBoe    G    A        0      0        2 
   4   chr4_15516209     ZGre    G    A        0      0        2 
   4   chr4_15516209     ZHar    G    A        0      0        2 
   4   chr4_15516209   Sample    G    A        1      2        2 
   4   chr4_15527945     AAsi    C    G        0      0        2 
   4   chr4_15527945     AKia    C    G        0      0        2 
   4   chr4_15527945     AOna    C    G        0      0        2 
   4   chr4_15527945     ASom    C    G        0      0        2 
   4   chr4_15527945     HCab    C    G        1      2        2 
   4   chr4_15527945     HPrz    C    G        1      2        2 
   4   chr4_15527945     ZBoe    C    G        0      0        2 
   4   chr4_15527945     ZGre    C    G        0      0        2 
   4   chr4_15527945     ZHar    C    G        0      0        2 
   4   chr4_15527945   Sample    C    G        1      2        2 
   4   chr4_15531703     AAsi    G    A        0      0        2 
   4   chr4_15531703     AKia    G    A        0      0        2 
   4   chr4_15531703     AOna    G    A        0      0        2 
   4   chr4_15531703     ASom    G    A        0      0        2 
   4   chr4_15531703     HCab    G    A        0      0        2 
   4   chr4_15531703     HPrz    G    A        0      0        2 
   4   chr4_15531703     ZBoe    G    A      0.5      1        2 
   4   chr4_15531703     ZGre    G    A        0      0        2 
   4   chr4_15531703     ZHar    G    A        0      0        2 
   4   chr4_15531703   Sample    G    A        0      0        2 
   4   chr4_15533697     AAsi    C    A        0      0        2 
   4   chr4_15533697     AKia    C    A        0      0        2 
   4   chr4_15533697     AOna    C    A        0      0        2 
   4   chr4_15533697     ASom    C    A        0      0        2 
   4   chr4_15533697     HCab    C    A        1      2        2 
   4   chr4_15533697     HPrz    C    A        1      2        2 
   4   chr4_15533697     ZBoe    C    A        0      0        2 
   4   chr4_15533697     ZGre    C    A        0      0        2 
   4   chr4_15533697     ZHar    C    A        0      0        2 
   4   chr4_15533697   Sample    C    A        1      2        2 
   4   chr4_15542452     AAsi    T    C        0      0        2 
   4   chr4_15542452     AKia    T    C        0      0        2 
   4   chr4_15542452     AOna    T    C        0      0        2 
   4   chr4_15542452     ASom    T    C        0      0        2 
   4   chr4_15542452     HCab    T    C        0      0        2 
   4   chr4_15542452     HPrz    T    C        0      0        2 
   4   chr4_15542452     ZBoe    T    C        0      0        2 
   4   chr4_15542452     ZGre    T    C        0      0        2 
   4   chr4_15542452     ZHar    T    C        1      2        2 
   4   chr4_15542452   Sample    T    C        0      0        2 
   4   chr4_15543563     AAsi    T    G        0      0        2 
   4   chr4_15543563     AKia    T    G        0      0        2 
   4   chr4_15543563     AOna    T    G        0      0        2 
   4   chr4_15543563     ASom    T    G        0      0        2 
   4   chr4_15543563     HCab    T    G        1      2        2 
   4   chr4_15543563     HPrz    T    G        1      2        2 
   4   chr4_15543563     ZBoe    T    G        0      0        2 
   4   chr4_15543563     ZGre    T    G        0      0        2 
   4   chr4_15543563     ZHar    T    G        0      0        2 
   4   chr4_15543563   Sample    T    G        1      2        2 
   4   chr4_15549288     AAsi    A    C        0      0        2 
   4   chr4_15549288     AKia    A    C        0      0        2 
   4   chr4_15549288     AOna    A    C        0      0        2 
   4   chr4_15549288     ASom    A    C        0      0        2 
   4   chr4_15549288     HCab    A    C        0      0        2 
   4   chr4_15549288     HPrz    A    C        0      0        2 
   4   chr4_15549288     ZBoe    A    C        0      0        2 
   4   chr4_15549288     ZGre    A    C        1      2        2 
   4   chr4_15549288     ZHar    A    C        0      0        2 
   4   chr4_15549288   Sample    A    C        0      0        2 
   4   chr4_15552751     AAsi    A    G        0      0        2 
   4   chr4_15552751     AKia    A    G        1      2        2 
   4   chr4_15552751     AOna    A    G        1      2        2 
   4   chr4_15552751     ASom    A    G        0      0        2 
   4   chr4_15552751     HCab    A    G        0      0        2 
   4   chr4_15552751     HPrz    A    G        0      0        2 
   4   chr4_15552751     ZBoe    A    G        0      0        2 
   4   chr4_15552751     ZGre    A    G        0      0        2 
   4   chr4_15552751     ZHar    A    G        0      0        2 
   4   chr4_15552751   Sample    A    G        0      0        2 
   4   chr4_15557260     AAsi    C    G        0      0        2 
   4   chr4_15557260     AKia    C    G        1      2        2 
   4   chr4_15557260     AOna    C    G        1      2        2 
   4   chr4_15557260     ASom    C    G        0      0        2 
   4   chr4_15557260     HCab    C    G        0      0        2 
   4   chr4_15557260     HPrz    C    G        0      0        2 
   4   chr4_15557260     ZBoe    C    G        0      0        2 
   4   chr4_15557260     ZGre    C    G        0      0        2 
   4   chr4_15557260     ZHar    C    G        0      0        2 
   4   chr4_15557260   Sample    C    G        0      0        2 
   4   chr4_15560153     AAsi    C    G        0      0        2 
   4   chr4_15560153     AKia    C    G        0      0        2 
   4   chr4_15560153     AOna    C    G        0      0        2 
   4   chr4_15560153     ASom    C    G        0      0        2 
   4   chr4_15560153     HCab    C    G        1      2        2 
   4   chr4_15560153     HPrz    C    G        1      2        2 
   4   chr4_15560153     ZBoe    C    G        0      0        2 
   4   chr4_15560153     ZGre    C    G        0      0        2 
   4   chr4_15560153     ZHar    C    G        0      0        2 
   4   chr4_15560153   Sample    C    G        1      2        2 
   4   chr4_15564691     AAsi    T    C        0      0        2 
   4   chr4_15564691     AKia    T    C        0      0        2 
   4   chr4_15564691     AOna    T    C      0.5      1        2 
   4   chr4_15564691     ASom    T    C        0      0        2 
   4   chr4_15564691     HCab    T    C        0      0        2 
   4   chr4_15564691     HPrz    T    C        0      0        2 
   4   chr4_15564691     ZBoe    T    C        0      0        2 
   4   chr4_15564691     ZGre    T    C        0      0        2 
   4   chr4_15564691     ZHar    T    C        0      0        2 
   4   chr4_15564691   Sample    T    C        0      0        2 
   4   chr4_15567981     AAsi    G    A        0      0        2 
   4   chr4_15567981     AKia    G    A        0      0        2 
   4   chr4_15567981     AOna    G    A        0      0        2 
   4   chr4_15567981     ASom    G    A        0      0        2 
   4   chr4_15567981     HCab    G    A        1      2        2 
   4   chr4_15567981     HPrz    G    A        1      2        2 
   4   chr4_15567981     ZBoe    G    A        0      0        2 
   4   chr4_15567981     ZGre    G    A        0      0        2 
   4   chr4_15567981     ZHar    G    A        0      0        2 
   4   chr4_15567981   Sample    G    A        1      2        2 
   4   chr4_15572104     AAsi    A    G        0      0        2 
   4   chr4_15572104     AKia    A    G        0      0        2 
   4   chr4_15572104     AOna    A    G        0      0        2 
   4   chr4_15572104     ASom    A    G        0      0        2 
   4   chr4_15572104     HCab    A    G        0      0        2 
   4   chr4_15572104     HPrz    A    G        0      0        2 
   4   chr4_15572104     ZBoe    A    G      0.5      1        2 
   4   chr4_15572104     ZGre    A    G        1      2        2 
   4   chr4_15572104     ZHar    A    G        0      0        2 
   4   chr4_15572104   Sample    A    G        0      0        2 
   4   chr4_15572198     AAsi    G    T        0      0        2 
   4   chr4_15572198     AKia    G    T        0      0        2 
   4   chr4_15572198     AOna    G    T        0      0        2 
   4   chr4_15572198     ASom    G    T        0      0        2 
   4   chr4_15572198     HCab    G    T        0      0        2 
   4   chr4_15572198     HPrz    G    T        0      0        2 
   4   chr4_15572198     ZBoe    G    T      0.5      1        2 
   4   chr4_15572198     ZGre    G    T        1      2        2 
   4   chr4_15572198     ZHar    G    T        0      0        2 
   4   chr4_15572198   Sample    G    T        0      0        2 
   4   chr4_15579448     AAsi    C    T        0      0        2 
   4   chr4_15579448     AKia    C    T        0      0        2 
   4   chr4_15579448     AOna    C    T        0      0        2 
   4   chr4_15579448     ASom    C    T        0      0        2 
   4   chr4_15579448     HCab    C    T        0      0        2 
   4   chr4_15579448     HPrz    C    T        0      0        2 
   4   chr4_15579448     ZBoe    C    T        0      0        2 
   4   chr4_15579448     ZGre    C    T        0      0        2 
   4   chr4_15579448     ZHar    C    T        1      2        2 
   4   chr4_15579448   Sample    C    T        0      0        2 
   4   chr4_15579774     AAsi    C    A        1      2        2 
   4   chr4_15579774     AKia    C    A        0      0        2 
   4   chr4_15579774     AOna    C    A        0      0        2 
   4   chr4_15579774     ASom    C    A        1      2        2 
   4   chr4_15579774     HCab    C    A        0      0        2 
   4   chr4_15579774     HPrz    C    A        0      0        2 
   4   chr4_15579774     ZBoe    C    A        0      0        2 
   4   chr4_15579774     ZGre    C    A        0      0        2 
   4   chr4_15579774     ZHar    C    A        0      0        2 
   4   chr4_15579774   Sample    C    A        0      0        2 
   4   chr4_15590745     AAsi    T    C        0      0        2 
   4   chr4_15590745     AKia    T    C        0      0        2 
   4   chr4_15590745     AOna    T    C        0      0        2 
   4   chr4_15590745     ASom    T    C        0      0        2 
   4   chr4_15590745     HCab    T    C        1      2        2 
   4   chr4_15590745     HPrz    T    C        1      2        2 
   4   chr4_15590745     ZBoe    T    C        0      0        2 
   4   chr4_15590745     ZGre    T    C        0      0        2 
   4   chr4_15590745     ZHar    T    C        0      0        2 
   4   chr4_15590745   Sample    T    C        1      2        2 
   4   chr4_15592383     AAsi    T    C        0      0        2 
   4   chr4_15592383     AKia    T    C        0      0        2 
   4   chr4_15592383     AOna    T    C        0      0        2 
   4   chr4_15592383     ASom    T    C        0      0        2 
   4   chr4_15592383     HCab    T    C        1      2        2 
   4   chr4_15592383     HPrz    T    C        1      2        2 
   4   chr4_15592383     ZBoe    T    C        0      0        2 
   4   chr4_15592383     ZGre    T    C        0      0        2 
   4   chr4_15592383     ZHar    T    C        0      0        2 
   4   chr4_15592383   Sample    T    C        1      2        2 
   4   chr4_15593213     AAsi    T    C        1      2        2 
   4   chr4_15593213     AKia    T    C        0      0        2 
   4   chr4_15593213     AOna    T    C        0      0        2 
   4   chr4_15593213     ASom    T    C      0.5      1        2 
   4   chr4_15593213     HCab    T    C        0      0        2 
   4   chr4_15593213     HPrz    T    C        0      0        2 
   4   chr4_15593213     ZBoe    T    C        0      0        2 
   4   chr4_15593213     ZGre    T    C        0      0        2 
   4   chr4_15593213     ZHar    T    C        0      0        2 
   4   chr4_15593213   Sample    T    C        0      0        2 
   4   chr4_15604601     AAsi    T    C        0      0        2 
   4   chr4_15604601     AKia    T    C        0      0        2 
   4   chr4_15604601     AOna    T    C        0      0        2 
   4   chr4_15604601     ASom    T    C        0      0        2 
   4   chr4_15604601     HCab    T    C        1      2        2 
   4   chr4_15604601     HPrz    T    C        1      2        2 
   4   chr4_15604601     ZBoe    T    C        0      0        2 
   4   chr4_15604601     ZGre    T    C        0      0        2 
   4   chr4_15604601     ZHar    T    C        0      0        2 
   4   chr4_15604601   Sample    T    C        1      2        2 
   4   chr4_15605212     AAsi    G    A        0      0        2 
   4   chr4_15605212     AKia    G    A        0      0        2 
   4   chr4_15605212     AOna    G    A        0      0        2 
   4   chr4_15605212     ASom    G    A        0      0        2 
   4   chr4_15605212     HCab    G    A        0      0        2 
   4   chr4_15605212     HPrz    G    A        0      0        2 
   4   chr4_15605212     ZBoe    G    A        0      0        2 
   4   chr4_15605212     ZGre    G    A        1      2        2 
   4   chr4_15605212     ZHar    G    A        0      0        2 
   4   chr4_15605212   Sample    G    A        0      0        2 
   4   chr4_15607123     AAsi    A    G        0      0        2 
   4   chr4_15607123     AKia    A    G        1      2        2 
   4   chr4_15607123     AOna    A    G      0.5      1        2 
   4   chr4_15607123     ASom    A    G        0      0        2 
   4   chr4_15607123     HCab    A    G        0      0        2 
   4   chr4_15607123     HPrz    A    G        0      0        2 
   4   chr4_15607123     ZBoe    A    G        0      0        2 
   4   chr4_15607123     ZGre    A    G        0      0        2 
   4   chr4_15607123     ZHar    A    G        0      0        2 
   4   chr4_15607123   Sample    A    G        0      0        2 
   4   chr4_15615606     AAsi    T    C        0      0        2 
   4   chr4_15615606     AKia    T    C        0      0        2 
   4   chr4_15615606     AOna    T    C        0      0        2 
   4   chr4_15615606     ASom    T    C        0      0        2 
   4   chr4_15615606     HCab    T    C        1      2        2 
   4   chr4_15615606     HPrz    T    C        1      2        2 
   4   chr4_15615606     ZBoe    T    C        0      0        2 
   4   chr4_15615606     ZGre    T    C        0      0        2 
   4   chr4_15615606     ZHar    T    C        0      0        2 
   4   chr4_15615606   Sample    T    C        1      2        2 
   4   chr4_15619723     AAsi    A    G        0      0        2 
   4   chr4_15619723     AKia    A    G        0      0        2 
   4   chr4_15619723     AOna    A    G      0.5      1        2 
   4   chr4_15619723     ASom    A    G        0      0        2 
   4   chr4_15619723     HCab    A    G        0      0        2 
   4   chr4_15619723     HPrz    A    G        0      0        2 
   4   chr4_15619723     ZBoe    A    G        0      0        2 
   4   chr4_15619723     ZGre    A    G        0      0        2 
   4   chr4_15619723     ZHar    A    G        0      0        2 
   4   chr4_15619723   Sample    A    G        0      0        2 
   4   chr4_15622190     AAsi    G    C        0      0        2 
   4   chr4_15622190     AKia    G    C        0      0        2 
   4   chr4_15622190     AOna    G    C        0      0        2 
   4   chr4_15622190     ASom    G    C        0      0        2 
   4   chr4_15622190     HCab    G    C        0      0        2 
   4   chr4_15622190     HPrz    G    C        0      0        2 
   4   chr4_15622190     ZBoe    G    C        0      0        2 
   4   chr4_15622190     ZGre    G    C        1      2        2 
   4   chr4_15622190     ZHar    G    C        0      0        2 
   4   chr4_15622190   Sample    G    C        0      0        2 
   4   chr4_15625520     AAsi    A    C        0      0        2 
   4   chr4_15625520     AKia    A    C        0      0        2 
   4   chr4_15625520     AOna    A    C        0      0        2 
   4   chr4_15625520     ASom    A    C        0      0        2 
   4   chr4_15625520     HCab    A    C        0      0        2 
   4   chr4_15625520     HPrz    A    C        0      0        2 
   4   chr4_15625520     ZBoe    A    C        1      2        2 
   4   chr4_15625520     ZGre    A    C        1      2        2 
   4   chr4_15625520     ZHar    A    C        1      2        2 
   4   chr4_15625520   Sample    A    C        0      0        2 
   4   chr4_15633059     AAsi    C    T        0      0        2 
   4   chr4_15633059     AKia    C    T        1      2        2 
   4   chr4_15633059     AOna    C    T        1      2        2 
   4   chr4_15633059     ASom    C    T        0      0        2 
   4   chr4_15633059     HCab    C    T        0      0        2 
   4   chr4_15633059     HPrz    C    T        0      0        2 
   4   chr4_15633059     ZBoe    C    T        0      0        2 
   4   chr4_15633059     ZGre    C    T        0      0        2 
   4   chr4_15633059     ZHar    C    T        0      0        2 
   4   chr4_15633059   Sample    C    T        0      0        2 
   4   chr4_15636899     AAsi    C    T        0      0        2 
   4   chr4_15636899     AKia    C    T        0      0        2 
   4   chr4_15636899     AOna    C    T        0      0        2 
   4   chr4_15636899     ASom    C    T        0      0        2 
   4   chr4_15636899     HCab    C    T        1      2        2 
   4   chr4_15636899     HPrz    C    T        1      2        2 
   4   chr4_15636899     ZBoe    C    T        0      0        2 
   4   chr4_15636899     ZGre    C    T        0      0        2 
   4   chr4_15636899     ZHar    C    T        0      0        2 
   4   chr4_15636899   Sample    C    T        1      2        2 
   4   chr4_15638405     AAsi    C    A        0      0        2 
   4   chr4_15638405     AKia    C    A        0      0        2 
   4   chr4_15638405     AOna    C    A      0.5      1        2 
   4   chr4_15638405     ASom    C    A        0      0        2 
   4   chr4_15638405     HCab    C    A        0      0        2 
   4   chr4_15638405     HPrz    C    A        0      0        2 
   4   chr4_15638405     ZBoe    C    A        0      0        2 
   4   chr4_15638405     ZGre    C    A        0      0        2 
   4   chr4_15638405     ZHar    C    A        0      0        2 
   4   chr4_15638405   Sample    C    A        0      0        2 
   4   chr4_15638763     AAsi    C    G        1      2        2 
   4   chr4_15638763     AKia    C    G        0      0        2 
   4   chr4_15638763     AOna    C    G        0      0        2 
   4   chr4_15638763     ASom    C    G        1      2        2 
   4   chr4_15638763     HCab    C    G        0      0        2 
   4   chr4_15638763     HPrz    C    G        0      0        2 
   4   chr4_15638763     ZBoe    C    G        0      0        2 
   4   chr4_15638763     ZGre    C    G        0      0        2 
   4   chr4_15638763     ZHar    C    G        0      0        2 
   4   chr4_15638763   Sample    C    G        0      0        2 
   4   chr4_15641321     AAsi    T    C        0      0        2 
   4   chr4_15641321     AKia    T    C        0      0        2 
   4   chr4_15641321     AOna    T    C        0      0        2 
   4   chr4_15641321     ASom    T    C        0      0        2 
   4   chr4_15641321     HCab    T    C      0.5      1        2 
   4   chr4_15641321     HPrz    T    C      0.5      1        2 
   4   chr4_15641321     ZBoe    T    C        0      0        2 
   4   chr4_15641321     ZGre    T    C        0      0        2 
   4   chr4_15641321     ZHar    T    C        0      0        2 
   4   chr4_15641321   Sample    T    C        1      2        2 
   4   chr4_15643459     AAsi    G    C        0      0        2 
   4   chr4_15643459     AKia    G    C        0      0        2 
   4   chr4_15643459     AOna    G    C        0      0        2 
   4   chr4_15643459     ASom    G    C        0      0        2 
   4   chr4_15643459     HCab    G    C        1      2        2 
   4   chr4_15643459     HPrz    G    C        1      2        2 
   4   chr4_15643459     ZBoe    G    C        0      0        2 
   4   chr4_15643459     ZGre    G    C        0      0        2 
   4   chr4_15643459     ZHar    G    C        0      0        2 
   4   chr4_15643459   Sample    G    C        1      2        2 
   4   chr4_15645160     AAsi    C    G        0      0        2 
   4   chr4_15645160     AKia    C    G        0      0        2 
   4   chr4_15645160     AOna    C    G        0      0        2 
   4   chr4_15645160     ASom    C    G        0      0        2 
   4   chr4_15645160     HCab    C    G        1      2        2 
   4   chr4_15645160     HPrz    C    G        1      2        2 
   4   chr4_15645160     ZBoe    C    G        0      0        2 
   4   chr4_15645160     ZGre    C    G        0      0        2 
   4   chr4_15645160     ZHar    C    G        0      0        2 
   4   chr4_15645160   Sample    C    G        1      2        2 
   4   chr4_15645693     AAsi    G    A        0      0        2 
   4   chr4_15645693     AKia    G    A        0      0        2 
   4   chr4_15645693     AOna    G    A        0      0        2 
   4   chr4_15645693     ASom    G    A        0      0        2 
   4   chr4_15645693     HCab    G    A        0      0        2 
   4   chr4_15645693     HPrz    G    A        0      0        2 
   4   chr4_15645693     ZBoe    G    A        1      2        2 
   4   chr4_15645693     ZGre    G    A        0      0        2 
   4   chr4_15645693     ZHar    G    A        0      0        2 
   4   chr4_15645693   Sample    G    A        0      0        2 
   4   chr4_15647723     AAsi    A    G        0      0        2 
   4   chr4_15647723     AKia    A    G        0      0        2 
   4   chr4_15647723     AOna    A    G        0      0        2 
   4   chr4_15647723     ASom    A    G        0      0        2 
   4   chr4_15647723     HCab    A    G        0      0        2 
   4   chr4_15647723     HPrz    A    G        0      0        2 
   4   chr4_15647723     ZBoe    A    G        0      0        2 
   4   chr4_15647723     ZGre    A    G      0.5      1        2 
   4   chr4_15647723     ZHar    A    G        0      0        2 
   4   chr4_15647723   Sample    A    G        0      0        2 
   4   chr4_15662424     AAsi    G    A        1      2        2 
   4   chr4_15662424     AKia    G    A        0      0        2 
   4   chr4_15662424     AOna    G    A        0      0        2 
   4   chr4_15662424     ASom    G    A      0.5      1        2 
   4   chr4_15662424     HCab    G    A        0      0        2 
   4   chr4_15662424     HPrz    G    A        0      0        2 
   4   chr4_15662424     ZBoe    G    A        0      0        2 
   4   chr4_15662424     ZGre    G    A        0      0        2 
   4   chr4_15662424     ZHar    G    A        0      0        2 
   4   chr4_15662424   Sample    G    A        0      0        2 
   4   chr4_15666613     AAsi    T    C        0      0        2 
   4   chr4_15666613     AKia    T    C        1      2        2 
   4   chr4_15666613     AOna    T    C        1      2        2 
   4   chr4_15666613     ASom    T    C        0      0        2 
   4   chr4_15666613     HCab    T    C        0      0        2 
   4   chr4_15666613     HPrz    T    C        0      0        2 
   4   chr4_15666613     ZBoe    T    C        0      0        2 
   4   chr4_15666613     ZGre    T    C        0      0        2 
   4   chr4_15666613     ZHar    T    C        0      0        2 
   4   chr4_15666613   Sample    T    C        0      0        2 
   4   chr4_15672359     AAsi    T    G        0      0        2 
   4   chr4_15672359     AKia    T    G        0      0        2 
   4   chr4_15672359     AOna    T    G        0      0        2 
   4   chr4_15672359     ASom    T    G        0      0        2 
   4   chr4_15672359     HCab    T    G        1      2        2 
   4   chr4_15672359     HPrz    T    G        1      2        2 
   4   chr4_15672359     ZBoe    T    G        0      0        2 
   4   chr4_15672359     ZGre    T    G        0      0        2 
   4   chr4_15672359     ZHar    T    G        0      0        2 
   4   chr4_15672359   Sample    T    G        1      2        2 
   4   chr4_15676496     AAsi    T    C        0      0        2 
   4   chr4_15676496     AKia    T    C        0      0        2 
   4   chr4_15676496     AOna    T    C        0      0        2 
   4   chr4_15676496     ASom    T    C        0      0        2 
   4   chr4_15676496     HCab    T    C        1      2        2 
   4   chr4_15676496     HPrz    T    C        1      2        2 
   4   chr4_15676496     ZBoe    T    C        0      0        2 
   4   chr4_15676496     ZGre    T    C        0      0        2 
   4   chr4_15676496     ZHar    T    C        0      0        2 
   4   chr4_15676496   Sample    T    C        1      2        2 
   4   chr4_15694797     AAsi    C    T        0      0        2 
   4   chr4_15694797     AKia    C    T        0      0        2 
   4   chr4_15694797     AOna    C    T        0      0        2 
   4   chr4_15694797     ASom    C    T        0      0        2 
   4   chr4_15694797     HCab    C    T        0      0        2 
   4   chr4_15694797     HPrz    C    T      0.5      1        2 
   4   chr4_15694797     ZBoe    C    T        0      0        2 
   4   chr4_15694797     ZGre    C    T        0      0        2 
   4   chr4_15694797     ZHar    C    T        0      0        2 
   4   chr4_15694797   Sample    C    T        1      2        2 
   4   chr4_15695771     AAsi    A    G        0      0        2 
   4   chr4_15695771     AKia    A    G        0      0        2 
   4   chr4_15695771     AOna    A    G        0      0        2 
   4   chr4_15695771     ASom    A    G        0      0        2 
   4   chr4_15695771     HCab    A    G        0      0        2 
   4   chr4_15695771     HPrz    A    G        0      0        2 
   4   chr4_15695771     ZBoe    A    G        1      2        2 
   4   chr4_15695771     ZGre    A    G      0.5      1        2 
   4   chr4_15695771     ZHar    A    G        0      0        2 
   4   chr4_15695771   Sample    A    G        0      0        2 
   4   chr4_15695913     AAsi    A    G        0      0        2 
   4   chr4_15695913     AKia    A    G        0      0        2 
   4   chr4_15695913     AOna    A    G        0      0        2 
   4   chr4_15695913     ASom    A    G        0      0        2 
   4   chr4_15695913     HCab    A    G        0      0        2 
   4   chr4_15695913     HPrz    A    G        0      0        2 
   4   chr4_15695913     ZBoe    A    G        0      0        2 
   4   chr4_15695913     ZGre    A    G      0.5      1        2 
   4   chr4_15695913     ZHar    A    G        0      0        2 
   4   chr4_15695913   Sample    A    G        0      0        2 
   4   chr4_15697200     AAsi    A    G        0      0        2 
   4   chr4_15697200     AKia    A    G        0      0        2 
   4   chr4_15697200     AOna    A    G        0      0        2 
   4   chr4_15697200     ASom    A    G        0      0        2 
   4   chr4_15697200     HCab    A    G        1      2        2 
   4   chr4_15697200     HPrz    A    G        1      2        2 
   4   chr4_15697200     ZBoe    A    G        0      0        2 
   4   chr4_15697200     ZGre    A    G        0      0        2 
   4   chr4_15697200     ZHar    A    G        0      0        2 
   4   chr4_15697200   Sample    A    G        1      2        2 
   4   chr4_15698342     AAsi    C    G        0      0        2 
   4   chr4_15698342     AKia    C    G        0      0        2 
   4   chr4_15698342     AOna    C    G        0      0        2 
   4   chr4_15698342     ASom    C    G        0      0        2 
   4   chr4_15698342     HCab    C    G        1      2        2 
   4   chr4_15698342     HPrz    C    G        1      2        2 
   4   chr4_15698342     ZBoe    C    G        0      0        2 
   4   chr4_15698342     ZGre    C    G        0      0        2 
   4   chr4_15698342     ZHar    C    G        0      0        2 
   4   chr4_15698342   Sample    C    G        1      2        2 
   4   chr4_15702660     AAsi    C    G        0      0        2 
   4   chr4_15702660     AKia    C    G        0      0        2 
   4   chr4_15702660     AOna    C    G        0      0        2 
   4   chr4_15702660     ASom    C    G        0      0        2 
   4   chr4_15702660     HCab    C    G        1      2        2 
   4   chr4_15702660     HPrz    C    G        1      2        2 
   4   chr4_15702660     ZBoe    C    G        0      0        2 
   4   chr4_15702660     ZGre    C    G        0      0        2 
   4   chr4_15702660     ZHar    C    G        0      0        2 
   4   chr4_15702660   Sample    C    G        1      2        2 
   4   chr4_15702998     AAsi    T    C        0      0        2 
   4   chr4_15702998     AKia    T    C        0      0        2 
   4   chr4_15702998     AOna    T    C        0      0        2 
   4   chr4_15702998     ASom    T    C        0      0        2 
   4   chr4_15702998     HCab    T    C        1      2        2 
   4   chr4_15702998     HPrz    T    C        1      2        2 
   4   chr4_15702998     ZBoe    T    C        0      0        2 
   4   chr4_15702998     ZGre    T    C        0      0        2 
   4   chr4_15702998     ZHar    T    C        0      0        2 
   4   chr4_15702998   Sample    T    C        1      2        2 
   4   chr4_15708252     AAsi    T    C        0      0        2 
   4   chr4_15708252     AKia    T    C        0      0        2 
   4   chr4_15708252     AOna    T    C        0      0        2 
   4   chr4_15708252     ASom    T    C      0.5      1        2 
   4   chr4_15708252     HCab    T    C        0      0        2 
   4   chr4_15708252     HPrz    T    C        0      0        2 
   4   chr4_15708252     ZBoe    T    C        0      0        2 
   4   chr4_15708252     ZGre    T    C        0      0        2 
   4   chr4_15708252     ZHar    T    C        0      0        2 
   4   chr4_15708252   Sample    T    C        0      0        2 
   4   chr4_15719021     AAsi    T    C        0      0        2 
   4   chr4_15719021     AKia    T    C        0      0        2 
   4   chr4_15719021     AOna    T    C        0      0        2 
   4   chr4_15719021     ASom    T    C        0      0        2 
   4   chr4_15719021     HCab    T    C        1      2        2 
   4   chr4_15719021     HPrz    T    C        1      2        2 
   4   chr4_15719021     ZBoe    T    C        0      0        2 
   4   chr4_15719021     ZGre    T    C        0      0        2 
   4   chr4_15719021     ZHar    T    C        0      0        2 
   4   chr4_15719021   Sample    T    C        1      2        2 
   4   chr4_15720361     AAsi    G    A      0.5      1        2 
   4   chr4_15720361     AKia    G    A        0      0        2 
   4   chr4_15720361     AOna    G    A        0      0        2 
   4   chr4_15720361     ASom    G    A      0.5      1        2 
   4   chr4_15720361     HCab    G    A        0      0        2 
   4   chr4_15720361     HPrz    G    A        0      0        2 
   4   chr4_15720361     ZBoe    G    A        0      0        2 
   4   chr4_15720361     ZGre    G    A        0      0        2 
   4   chr4_15720361     ZHar    G    A        0      0        2 
   4   chr4_15720361   Sample    G    A        0      0        2 
   4   chr4_15726239     AAsi    A    C        0      0        2 
   4   chr4_15726239     AKia    A    C        0      0        2 
   4   chr4_15726239     AOna    A    C        0      0        2 
   4   chr4_15726239     ASom    A    C        0      0        2 
   4   chr4_15726239     HCab    A    C        0      0        2 
   4   chr4_15726239     HPrz    A    C        0      0        2 
   4   chr4_15726239     ZBoe    A    C        1      2        2 
   4   chr4_15726239     ZGre    A    C        0      0        2 
   4   chr4_15726239     ZHar    A    C        0      0        2 
   4   chr4_15726239   Sample    A    C        0      0        2 
   4   chr4_15727741     AAsi    C    T        0      0        2 
   4   chr4_15727741     AKia    C    T        0      0        2 
   4   chr4_15727741     AOna    C    T        0      0        2 
   4   chr4_15727741     ASom    C    T        0      0        2 
   4   chr4_15727741     HCab    C    T        0      0        2 
   4   chr4_15727741     HPrz    C    T      0.5      1        2 
   4   chr4_15727741     ZBoe    C    T        0      0        2 
   4   chr4_15727741     ZGre    C    T        0      0        2 
   4   chr4_15727741     ZHar    C    T        0      0        2 
   4   chr4_15727741   Sample    C    T        0      0        2 
   4   chr4_15730218     AAsi    C    T        0      0        2 
   4   chr4_15730218     AKia    C    T        0      0        2 
   4   chr4_15730218     AOna    C    T        0      0        2 
   4   chr4_15730218     ASom    C    T        0      0        2 
   4   chr4_15730218     HCab    C    T        1      2        2 
   4   chr4_15730218     HPrz    C    T        1      2        2 
   4   chr4_15730218     ZBoe    C    T        0      0        2 
   4   chr4_15730218     ZGre    C    T        0      0        2 
   4   chr4_15730218     ZHar    C    T        0      0        2 
   4   chr4_15730218   Sample    C    T        1      2        2 
   4   chr4_15730548     AAsi    T    C        0      0        2 
   4   chr4_15730548     AKia    T    C        0      0        2 
   4   chr4_15730548     AOna    T    C        0      0        2 
   4   chr4_15730548     ASom    T    C        0      0        2 
   4   chr4_15730548     HCab    T    C      0.5      1        2 
   4   chr4_15730548     HPrz    T    C        0      0        2 
   4   chr4_15730548     ZBoe    T    C        0      0        2 
   4   chr4_15730548     ZGre    T    C        0      0        2 
   4   chr4_15730548     ZHar    T    C        0      0        2 
   4   chr4_15730548   Sample    T    C        1      2        2 
   4   chr4_15730662     AAsi    T    G        0      0        2 
   4   chr4_15730662     AKia    T    G        0      0        2 
   4   chr4_15730662     AOna    T    G        0      0        2 
   4   chr4_15730662     ASom    T    G        0      0        2 
   4   chr4_15730662     HCab    T    G        0      0        2 
   4   chr4_15730662     HPrz    T    G        0      0        2 
   4   chr4_15730662     ZBoe    T    G        0      0        2 
   4   chr4_15730662     ZGre    T    G        0      0        2 
   4   chr4_15730662     ZHar    T    G      0.5      1        2 
   4   chr4_15730662   Sample    T    G        0      0        2 
   4   chr4_15731704     AAsi    T    G        1      2        2 
   4   chr4_15731704     AKia    T    G        0      0        2 
   4   chr4_15731704     AOna    T    G        0      0        2 
   4   chr4_15731704     ASom    T    G        1      2        2 
   4   chr4_15731704     HCab    T    G        0      0        2 
   4   chr4_15731704     HPrz    T    G        0      0        2 
   4   chr4_15731704     ZBoe    T    G        0      0        2 
   4   chr4_15731704     ZGre    T    G        0      0        2 
   4   chr4_15731704     ZHar    T    G        0      0        2 
   4   chr4_15731704   Sample    T    G        0      0        2 
   4   chr4_15736014     AAsi    C    T        0      0        2 
   4   chr4_15736014     AKia    C    T        0      0        2 
   4   chr4_15736014     AOna    C    T        0      0        2 
   4   chr4_15736014     ASom    C    T        0      0        2 
   4   chr4_15736014     HCab    C    T        1      2        2 
   4   chr4_15736014     HPrz    C    T        1      2        2 
   4   chr4_15736014     ZBoe    C    T        0      0        2 
   4   chr4_15736014     ZGre    C    T        0      0        2 
   4   chr4_15736014     ZHar    C    T        0      0        2 
   4   chr4_15736014   Sample    C    T        1      2        2 
   4   chr4_15738579     AAsi    C    T        0      0        2 
   4   chr4_15738579     AKia    C    T        0      0        2 
   4   chr4_15738579     AOna    C    T        0      0        2 
   4   chr4_15738579     ASom    C    T        0      0        2 
   4   chr4_15738579     HCab    C    T        0      0        2 
   4   chr4_15738579     HPrz    C    T        0      0        2 
   4   chr4_15738579     ZBoe    C    T        0      0        2 
   4   chr4_15738579     ZGre    C    T        1      2        2 
   4   chr4_15738579     ZHar    C    T        0      0        2 
   4   chr4_15738579   Sample    C    T        0      0        2 
   4   chr4_15749870     AAsi    T    C        0      0        2 
   4   chr4_15749870     AKia    T    C        0      0        2 
   4   chr4_15749870     AOna    T    C        0      0        2 
   4   chr4_15749870     ASom    T    C        0      0        2 
   4   chr4_15749870     HCab    T    C        0      0        2 
   4   chr4_15749870     HPrz    T    C        0      0        2 
   4   chr4_15749870     ZBoe    T    C      0.5      1        2 
   4   chr4_15749870     ZGre    T    C        0      0        2 
   4   chr4_15749870     ZHar    T    C        0      0        2 
   4   chr4_15749870   Sample    T    C        0      0        2 
   4   chr4_15752820     AAsi    C    T        0      0        2 
   4   chr4_15752820     AKia    C    T        0      0        2 
   4   chr4_15752820     AOna    C    T        0      0        2 
   4   chr4_15752820     ASom    C    T        0      0        2 
   4   chr4_15752820     HCab    C    T        1      2        2 
   4   chr4_15752820     HPrz    C    T        1      2        2 
   4   chr4_15752820     ZBoe    C    T        0      0        2 
   4   chr4_15752820     ZGre    C    T        0      0        2 
   4   chr4_15752820     ZHar    C    T        0      0        2 
   4   chr4_15752820   Sample    C    T        1      2        2 
   4   chr4_15760632     AAsi    T    C        0      0        2 
   4   chr4_15760632     AKia    T    C        0      0        2 
   4   chr4_15760632     AOna    T    C        0      0        2 
   4   chr4_15760632     ASom    T    C        0      0        2 
   4   chr4_15760632     HCab    T    C      0.5      1        2 
   4   chr4_15760632     HPrz    T    C        0      0        2 
   4   chr4_15760632     ZBoe    T    C        0      0        2 
   4   chr4_15760632     ZGre    T    C        0      0        2 
   4   chr4_15760632     ZHar    T    C        0      0        2 
   4   chr4_15760632   Sample    T    C        0      0        2 
   4   chr4_15760638     AAsi    C    A        0      0        2 
   4   chr4_15760638     AKia    C    A        0      0        2 
   4   chr4_15760638     AOna    C    A        0      0        2 
   4   chr4_15760638     ASom    C    A        0      0        2 
   4   chr4_15760638     HCab    C    A        1      2        2 
   4   chr4_15760638     HPrz    C    A        1      2        2 
   4   chr4_15760638     ZBoe    C    A        0      0        2 
   4   chr4_15760638     ZGre    C    A        0      0        2 
   4   chr4_15760638     ZHar    C    A        0      0        2 
   4   chr4_15760638   Sample    C    A        1      2        2 
   4   chr4_15761164     AAsi    A    G        0      0        2 
   4   chr4_15761164     AKia    A    G        0      0        2 
   4   chr4_15761164     AOna    A    G        0      0        2 
   4   chr4_15761164     ASom    A    G        0      0        2 
   4   chr4_15761164     HCab    A    G        0      0        2 
   4   chr4_15761164     HPrz    A    G        0      0        2 
   4   chr4_15761164     ZBoe    A    G        1      2        2 
   4   chr4_15761164     ZGre    A    G        0      0        2 
   4   chr4_15761164     ZHar    A    G        0      0        2 
   4   chr4_15761164   Sample    A    G        0      0        2 
   4   chr4_15762548     AAsi    T    G        0      0        2 
   4   chr4_15762548     AKia    T    G        0      0        2 
   4   chr4_15762548     AOna    T    G        0      0        2 
   4   chr4_15762548     ASom    T    G        0      0        2 
   4   chr4_15762548     HCab    T    G        1      2        2 
   4   chr4_15762548     HPrz    T    G        1      2        2 
   4   chr4_15762548     ZBoe    T    G        0      0        2 
   4   chr4_15762548     ZGre    T    G        0      0        2 
   4   chr4_15762548     ZHar    T    G        0      0        2 
   4   chr4_15762548   Sample    T    G        1      2        2 
   4   chr4_15768574     AAsi    C    T        0      0        2 
   4   chr4_15768574     AKia    C    T        0      0        2 
   4   chr4_15768574     AOna    C    T        0      0        2 
   4   chr4_15768574     ASom    C    T        0      0        2 
   4   chr4_15768574     HCab    C    T        1      2        2 
   4   chr4_15768574     HPrz    C    T        1      2        2 
   4   chr4_15768574     ZBoe    C    T        0      0        2 
   4   chr4_15768574     ZGre    C    T        0      0        2 
   4   chr4_15768574     ZHar    C    T        0      0        2 
   4   chr4_15768574   Sample    C    T        1      2        2 
   4   chr4_15768925     AAsi    C    T        0      0        2 
   4   chr4_15768925     AKia    C    T        0      0        2 
   4   chr4_15768925     AOna    C    T        0      0        2 
   4   chr4_15768925     ASom    C    T        0      0        2 
   4   chr4_15768925     HCab    C    T        1      2        2 
   4   chr4_15768925     HPrz    C    T        1      2        2 
   4   chr4_15768925     ZBoe    C    T        0      0        2 
   4   chr4_15768925     ZGre    C    T        0      0        2 
   4   chr4_15768925     ZHar    C    T        0      0        2 
   4   chr4_15768925   Sample    C    T        1      2        2 
   4   chr4_15776250     AAsi    T    C        0      0        2 
   4   chr4_15776250     AKia    T    C        0      0        2 
   4   chr4_15776250     AOna    T    C        0      0        2 
   4   chr4_15776250     ASom    T    C        0      0        2 
   4   chr4_15776250     HCab    T    C      0.5      1        2 
   4   chr4_15776250     HPrz    T    C        1      2        2 
   4   chr4_15776250     ZBoe    T    C        0      0        2 
   4   chr4_15776250     ZGre    T    C        0      0        2 
   4   chr4_15776250     ZHar    T    C        0      0        2 
   4   chr4_15776250   Sample    T    C        1      2        2 
   4   chr4_15776853     AAsi    C    G        0      0        2 
   4   chr4_15776853     AKia    C    G        1      2        2 
   4   chr4_15776853     AOna    C    G        0      0        2 
   4   chr4_15776853     ASom    C    G        0      0        2 
   4   chr4_15776853     HCab    C    G        0      0        2 
   4   chr4_15776853     HPrz    C    G        0      0        2 
   4   chr4_15776853     ZBoe    C    G        0      0        2 
   4   chr4_15776853     ZGre    C    G        0      0        2 
   4   chr4_15776853     ZHar    C    G        0      0        2 
   4   chr4_15776853   Sample    C    G        0      0        2 
   4   chr4_15777758     AAsi    T    C        0      0        2 
   4   chr4_15777758     AKia    T    C        0      0        2 
   4   chr4_15777758     AOna    T    C        0      0        2 
   4   chr4_15777758     ASom    T    C        0      0        2 
   4   chr4_15777758     HCab    T    C        1      2        2 
   4   chr4_15777758     HPrz    T    C        1      2        2 
   4   chr4_15777758     ZBoe    T    C        0      0        2 
   4   chr4_15777758     ZGre    T    C        0      0        2 
   4   chr4_15777758     ZHar    T    C        0      0        2 
   4   chr4_15777758   Sample    T    C        1      2        2 
   4   chr4_15780316     AAsi    T    C        0      0        2 
   4   chr4_15780316     AKia    T    C        0      0        2 
   4   chr4_15780316     AOna    T    C        0      0        2 
   4   chr4_15780316     ASom    T    C        0      0        2 
   4   chr4_15780316     HCab    T    C        1      2        2 
   4   chr4_15780316     HPrz    T    C        1      2        2 
   4   chr4_15780316     ZBoe    T    C        0      0        2 
   4   chr4_15780316     ZGre    T    C        0      0        2 
   4   chr4_15780316     ZHar    T    C        0      0        2 
   4   chr4_15780316   Sample    T    C        1      2        2 
   4   chr4_15780831     AAsi    C    T        0      0        2 
   4   chr4_15780831     AKia    C    T        0      0        2 
   4   chr4_15780831     AOna    C    T        0      0        2 
   4   chr4_15780831     ASom    C    T        0      0        2 
   4   chr4_15780831     HCab    C    T        0      0        2 
   4   chr4_15780831     HPrz    C    T        0      0        2 
   4   chr4_15780831     ZBoe    C    T        0      0        2 
   4   chr4_15780831     ZGre    C    T      0.5      1        2 
   4   chr4_15780831     ZHar    C    T        0      0        2 
   4   chr4_15780831   Sample    C    T        0      0        2 
   4   chr4_15784690     AAsi    T    C        0      0        2 
   4   chr4_15784690     AKia    T    C        0      0        2 
   4   chr4_15784690     AOna    T    C        0      0        2 
   4   chr4_15784690     ASom    T    C        0      0        2 
   4   chr4_15784690     HCab    T    C        0      0        2 
   4   chr4_15784690     HPrz    T    C        0      0        2 
   4   chr4_15784690     ZBoe    T    C        0      0        2 
   4   chr4_15784690     ZGre    T    C        1      2        2 
   4   chr4_15784690     ZHar    T    C        0      0        2 
   4   chr4_15784690   Sample    T    C        0      0        2 
   4   chr4_15786848     AAsi    G    A        0      0        2 
   4   chr4_15786848     AKia    G    A        0      0        2 
   4   chr4_15786848     AOna    G    A        0      0        2 
   4   chr4_15786848     ASom    G    A        0      0        2 
   4   chr4_15786848     HCab    G    A        1      2        2 
   4   chr4_15786848     HPrz    G    A        1      2        2 
   4   chr4_15786848     ZBoe    G    A        0      0        2 
   4   chr4_15786848     ZGre    G    A        0      0        2 
   4   chr4_15786848     ZHar    G    A        0      0        2 
   4   chr4_15786848   Sample    G    A        1      2        2 
   4   chr4_15791530     AAsi    A    C        1      2        2 
   4   chr4_15791530     AKia    A    C        0      0        2 
   4   chr4_15791530     AOna    A    C        0      0        2 
   4   chr4_15791530     ASom    A    C        1      2        2 
   4   chr4_15791530     HCab    A    C        0      0        2 
   4   chr4_15791530     HPrz    A    C        0      0        2 
   4   chr4_15791530     ZBoe    A    C        0      0        2 
   4   chr4_15791530     ZGre    A    C        0      0        2 
   4   chr4_15791530     ZHar    A    C        0      0        2 
   4   chr4_15791530   Sample    A    C        0      0        2 
   4   chr4_15799918     AAsi    C    T        0      0        2 
   4   chr4_15799918     AKia    C    T        0      0        2 
   4   chr4_15799918     AOna    C    T        0      0        2 
   4   chr4_15799918     ASom    C    T        0      0        2 
   4   chr4_15799918     HCab    C    T        1      2        2 
   4   chr4_15799918     HPrz    C    T        1      2        2 
   4   chr4_15799918     ZBoe    C    T        0      0        2 
   4   chr4_15799918     ZGre    C    T        0      0        2 
   4   chr4_15799918     ZHar    C    T        0      0        2 
   4   chr4_15799918   Sample    C    T        1      2        2 
   4   chr4_15806202     AAsi    A    G        0      0        2 
   4   chr4_15806202     AKia    A    G        0      0        2 
   4   chr4_15806202     AOna    A    G        0      0        2 
   4   chr4_15806202     ASom    A    G        0      0        2 
   4   chr4_15806202     HCab    A    G        1      2        2 
   4   chr4_15806202     HPrz    A    G        1      2        2 
   4   chr4_15806202     ZBoe    A    G        0      0        2 
   4   chr4_15806202     ZGre    A    G        0      0        2 
   4   chr4_15806202     ZHar    A    G        0      0        2 
   4   chr4_15806202   Sample    A    G        1      2        2 
   4   chr4_15806682     AAsi    A    G        0      0        2 
   4   chr4_15806682     AKia    A    G        0      0        2 
   4   chr4_15806682     AOna    A    G        0      0        2 
   4   chr4_15806682     ASom    A    G        0      0        2 
   4   chr4_15806682     HCab    A    G        0      0        2 
   4   chr4_15806682     HPrz    A    G        0      0        2 
   4   chr4_15806682     ZBoe    A    G        0      0        2 
   4   chr4_15806682     ZGre    A    G      0.5      1        2 
   4   chr4_15806682     ZHar    A    G        0      0        2 
   4   chr4_15806682   Sample    A    G        0      0        2 
   4   chr4_15808239     AAsi    A    G        0      0        2 
   4   chr4_15808239     AKia    A    G        0      0        2 
   4   chr4_15808239     AOna    A    G      0.5      1        2 
   4   chr4_15808239     ASom    A    G        0      0        2 
   4   chr4_15808239     HCab    A    G        0      0        2 
   4   chr4_15808239     HPrz    A    G        0      0        2 
   4   chr4_15808239     ZBoe    A    G        0      0        2 
   4   chr4_15808239     ZGre    A    G        0      0        2 
   4   chr4_15808239     ZHar    A    G        0      0        2 
   4   chr4_15808239   Sample    A    G        0      0        2 
   4   chr4_15810668     AAsi    G    A        0      0        2 
   4   chr4_15810668     AKia    G    A        0      0        2 
   4   chr4_15810668     AOna    G    A        0      0        2 
   4   chr4_15810668     ASom    G    A        0      0        2 
   4   chr4_15810668     HCab    G    A        0      0        2 
   4   chr4_15810668     HPrz    G    A        0      0        2 
   4   chr4_15810668     ZBoe    G    A        1      2        2 
   4   chr4_15810668     ZGre    G    A        0      0        2 
   4   chr4_15810668     ZHar    G    A        0      0        2 
   4   chr4_15810668   Sample    G    A        0      0        2 
   4   chr4_15811826     AAsi    A    C        0      0        2 
   4   chr4_15811826     AKia    A    C        0      0        2 
   4   chr4_15811826     AOna    A    C        0      0        2 
   4   chr4_15811826     ASom    A    C        0      0        2 
   4   chr4_15811826     HCab    A    C        0      0        2 
   4   chr4_15811826     HPrz    A    C        0      0        2 
   4   chr4_15811826     ZBoe    A    C        0      0        2 
   4   chr4_15811826     ZGre    A    C        0      0        2 
   4   chr4_15811826     ZHar    A    C      0.5      1        2 
   4   chr4_15811826   Sample    A    C        0      0        2 
   4   chr4_15813371     AAsi    T    C        0      0        2 
   4   chr4_15813371     AKia    T    C        0      0        2 
   4   chr4_15813371     AOna    T    C        0      0        2 
   4   chr4_15813371     ASom    T    C        0      0        2 
   4   chr4_15813371     HCab    T    C        0      0        2 
   4   chr4_15813371     HPrz    T    C        0      0        2 
   4   chr4_15813371     ZBoe    T    C        0      0        2 
   4   chr4_15813371     ZGre    T    C        0      0        2 
   4   chr4_15813371     ZHar    T    C      0.5      1        2 
   4   chr4_15813371   Sample    T    C        0      0        2 
   4   chr4_15813689     AAsi    G    T        0      0        2 
   4   chr4_15813689     AKia    G    T        0      0        2 
   4   chr4_15813689     AOna    G    T        0      0        2 
   4   chr4_15813689     ASom    G    T        0      0        2 
   4   chr4_15813689     HCab    G    T        1      2        2 
   4   chr4_15813689     HPrz    G    T        1      2        2 
   4   chr4_15813689     ZBoe    G    T        0      0        2 
   4   chr4_15813689     ZGre    G    T        0      0        2 
   4   chr4_15813689     ZHar    G    T        0      0        2 
   4   chr4_15813689   Sample    G    T        1      2        2 
   4   chr4_15814415     AAsi    T    C        0      0        2 
   4   chr4_15814415     AKia    T    C        0      0        2 
   4   chr4_15814415     AOna    T    C        0      0        2 
   4   chr4_15814415     ASom    T    C        0      0        2 
   4   chr4_15814415     HCab    T    C        0      0        2 
   4   chr4_15814415     HPrz    T    C      0.5      1        2 
   4   chr4_15814415     ZBoe    T    C        0      0        2 
   4   chr4_15814415     ZGre    T    C      0.5      1        2 
   4   chr4_15814415     ZHar    T    C        0      0        2 
   4   chr4_15814415   Sample    T    C        0      0        2 
   4   chr4_15820970     AAsi    G    A        0      0        2 
   4   chr4_15820970     AKia    G    A      0.5      1        2 
   4   chr4_15820970     AOna    G    A      0.5      1        2 
   4   chr4_15820970     ASom    G    A        0      0        2 
   4   chr4_15820970     HCab    G    A        1      2        2 
   4   chr4_15820970     HPrz    G    A        1      2        2 
   4   chr4_15820970     ZBoe    G    A        0      0        2 
   4   chr4_15820970     ZGre    G    A        0      0        2 
   4   chr4_15820970     ZHar    G    A        0      0        2 
   4   chr4_15820970   Sample    G    A        1      2        2 
   4   chr4_15822187     AAsi    C    T        0      0        2 
   4   chr4_15822187     AKia    C    T        0      0        2 
   4   chr4_15822187     AOna    C    T        0      0        2 
   4   chr4_15822187     ASom    C    T        0      0        2 
   4   chr4_15822187     HCab    C    T        0      0        2 
   4   chr4_15822187     HPrz    C    T        0      0        2 
   4   chr4_15822187     ZBoe    C    T        0      0        2 
   4   chr4_15822187     ZGre    C    T      0.5      1        2 
   4   chr4_15822187     ZHar    C    T        0      0        2 
   4   chr4_15822187   Sample    C    T        0      0        2 
   4   chr4_15828159     AAsi    A    C        0      0        2 
   4   chr4_15828159     AKia    A    C        0      0        2 
   4   chr4_15828159     AOna    A    C        0      0        2 
   4   chr4_15828159     ASom    A    C        0      0        2 
   4   chr4_15828159     HCab    A    C        1      2        2 
   4   chr4_15828159     HPrz    A    C        1      2        2 
   4   chr4_15828159     ZBoe    A    C        0      0        2 
   4   chr4_15828159     ZGre    A    C        0      0        2 
   4   chr4_15828159     ZHar    A    C        0      0        2 
   4   chr4_15828159   Sample    A    C        1      2        2 
   4   chr4_15831056     AAsi    G    A        0      0        2 
   4   chr4_15831056     AKia    G    A        0      0        2 
   4   chr4_15831056     AOna    G    A        0      0        2 
   4   chr4_15831056     ASom    G    A        0      0        2 
   4   chr4_15831056     HCab    G    A        1      2        2 
   4   chr4_15831056     HPrz    G    A        1      2        2 
   4   chr4_15831056     ZBoe    G    A        0      0        2 
   4   chr4_15831056     ZGre    G    A        0      0        2 
   4   chr4_15831056     ZHar    G    A        0      0        2 
   4   chr4_15831056   Sample    G    A        1      2        2 
   4   chr4_15831708     AAsi    A    G        1      2        2 
   4   chr4_15831708     AKia    A    G        0      0        2 
   4   chr4_15831708     AOna    A    G        0      0        2 
   4   chr4_15831708     ASom    A    G      0.5      1        2 
   4   chr4_15831708     HCab    A    G        0      0        2 
   4   chr4_15831708     HPrz    A    G        0      0        2 
   4   chr4_15831708     ZBoe    A    G        0      0        2 
   4   chr4_15831708     ZGre    A    G        0      0        2 
   4   chr4_15831708     ZHar    A    G        0      0        2 
   4   chr4_15831708   Sample    A    G        0      0        2 
   4   chr4_15833352     AAsi    C    G        0      0        2 
   4   chr4_15833352     AKia    C    G        0      0        2 
   4   chr4_15833352     AOna    C    G        0      0        2 
   4   chr4_15833352     ASom    C    G        0      0        2 
   4   chr4_15833352     HCab    C    G        0      0        2 
   4   chr4_15833352     HPrz    C    G        0      0        2 
   4   chr4_15833352     ZBoe    C    G        0      0        2 
   4   chr4_15833352     ZGre    C    G        0      0        2 
   4   chr4_15833352     ZHar    C    G        1      2        2 
   4   chr4_15833352   Sample    C    G        0      0        2 
   4   chr4_15833453     AAsi    C    T        0      0        2 
   4   chr4_15833453     AKia    C    T        0      0        2 
   4   chr4_15833453     AOna    C    T        0      0        2 
   4   chr4_15833453     ASom    C    T        0      0        2 
   4   chr4_15833453     HCab    C    T      0.5      1        2 
   4   chr4_15833453     HPrz    C    T        1      2        2 
   4   chr4_15833453     ZBoe    C    T        0      0        2 
   4   chr4_15833453     ZGre    C    T        0      0        2 
   4   chr4_15833453     ZHar    C    T        0      0        2 
   4   chr4_15833453   Sample    C    T        1      2        2 
   4   chr4_15833618     AAsi    A    G        0      0        2 
   4   chr4_15833618     AKia    A    G        0      0        2 
   4   chr4_15833618     AOna    A    G        0      0        2 
   4   chr4_15833618     ASom    A    G      0.5      1        2 
   4   chr4_15833618     HCab    A    G        0      0        2 
   4   chr4_15833618     HPrz    A    G        0      0        2 
   4   chr4_15833618     ZBoe    A    G        0      0        2 
   4   chr4_15833618     ZGre    A    G        0      0        2 
   4   chr4_15833618     ZHar    A    G        0      0        2 
   4   chr4_15833618   Sample    A    G        0      0        2 
   4   chr4_15834675     AAsi    A    G      0.5      1        2 
   4   chr4_15834675     AKia    A    G        0      0        2 
   4   chr4_15834675     AOna    A    G        0      0        2 
   4   chr4_15834675     ASom    A    G      0.5      1        2 
   4   chr4_15834675     HCab    A    G        0      0        2 
   4   chr4_15834675     HPrz    A    G        0      0        2 
   4   chr4_15834675     ZBoe    A    G        0      0        2 
   4   chr4_15834675     ZGre    A    G        0      0        2 
   4   chr4_15834675     ZHar    A    G        0      0        2 
   4   chr4_15834675   Sample    A    G        0      0        2 
   4   chr4_15835971     AAsi    A    G        0      0        2 
   4   chr4_15835971     AKia    A    G        0      0        2 
   4   chr4_15835971     AOna    A    G        0      0        2 
   4   chr4_15835971     ASom    A    G        0      0        2 
   4   chr4_15835971     HCab    A    G        1      2        2 
   4   chr4_15835971     HPrz    A    G        1      2        2 
   4   chr4_15835971     ZBoe    A    G        0      0        2 
   4   chr4_15835971     ZGre    A    G        0      0        2 
   4   chr4_15835971     ZHar    A    G        0      0        2 
   4   chr4_15835971   Sample    A    G        1      2        2 
   4   chr4_15840377     AAsi    T    C      0.5      1        2 
   4   chr4_15840377     AKia    T    C        0      0        2 
   4   chr4_15840377     AOna    T    C        0      0        2 
   4   chr4_15840377     ASom    T    C      0.5      1        2 
   4   chr4_15840377     HCab    T    C        0      0        2 
   4   chr4_15840377     HPrz    T    C        0      0        2 
   4   chr4_15840377     ZBoe    T    C        0      0        2 
   4   chr4_15840377     ZGre    T    C        0      0        2 
   4   chr4_15840377     ZHar    T    C        0      0        2 
   4   chr4_15840377   Sample    T    C        0      0        2 
   4   chr4_15841669     AAsi    A    G        0      0        2 
   4   chr4_15841669     AKia    A    G        0      0        2 
   4   chr4_15841669     AOna    A    G        0      0        2 
   4   chr4_15841669     ASom    A    G        0      0        2 
   4   chr4_15841669     HCab    A    G        0      0        2 
   4   chr4_15841669     HPrz    A    G      0.5      1        2 
   4   chr4_15841669     ZBoe    A    G        0      0        2 
   4   chr4_15841669     ZGre    A    G        0      0        2 
   4   chr4_15841669     ZHar    A    G        0      0        2 
   4   chr4_15841669   Sample    A    G        0      0        2 
   4   chr4_15842017     AAsi    T    C        0      0        2 
   4   chr4_15842017     AKia    T    C        0      0        2 
   4   chr4_15842017     AOna    T    C        0      0        2 
   4   chr4_15842017     ASom    T    C        0      0        2 
   4   chr4_15842017     HCab    T    C        0      0        2 
   4   chr4_15842017     HPrz    T    C        0      0        2 
   4   chr4_15842017     ZBoe    T    C        0      0        2 
   4   chr4_15842017     ZGre    T    C        0      0        2 
   4   chr4_15842017     ZHar    T    C        1      2        2 
   4   chr4_15842017   Sample    T    C        0      0        2 
   4   chr4_15843322     AAsi    T    C        0      0        2 
   4   chr4_15843322     AKia    T    C      0.5      1        2 
   4   chr4_15843322     AOna    T    C        0      0        2 
   4   chr4_15843322     ASom    T    C        0      0        2 
   4   chr4_15843322     HCab    T    C        0      0        2 
   4   chr4_15843322     HPrz    T    C        0      0        2 
   4   chr4_15843322     ZBoe    T    C        0      0        2 
   4   chr4_15843322     ZGre    T    C      0.5      1        2 
   4   chr4_15843322     ZHar    T    C        0      0        2 
   4   chr4_15843322   Sample    T    C        0      0        2 
   4   chr4_15844177     AAsi    G    T        0      0        2 
   4   chr4_15844177     AKia    G    T      0.5      1        2 
   4   chr4_15844177     AOna    G    T        0      0        2 
   4   chr4_15844177     ASom    G    T        0      0        2 
   4   chr4_15844177     HCab    G    T        0      0        2 
   4   chr4_15844177     HPrz    G    T        0      0        2 
   4   chr4_15844177     ZBoe    G    T        0      0        2 
   4   chr4_15844177     ZGre    G    T        0      0        2 
   4   chr4_15844177     ZHar    G    T        0      0        2 
   4   chr4_15844177   Sample    G    T        0      0        2 
   4   chr4_15849674     AAsi    G    A        0      0        2 
   4   chr4_15849674     AKia    G    A        0      0        2 
   4   chr4_15849674     AOna    G    A        0      0        2 
   4   chr4_15849674     ASom    G    A        0      0        2 
   4   chr4_15849674     HCab    G    A        1      2        2 
   4   chr4_15849674     HPrz    G    A        1      2        2 
   4   chr4_15849674     ZBoe    G    A        0      0        2 
   4   chr4_15849674     ZGre    G    A        0      0        2 
   4   chr4_15849674     ZHar    G    A        0      0        2 
   4   chr4_15849674   Sample    G    A        1      2        2 
   4   chr4_15851711     AAsi    T    C        0      0        2 
   4   chr4_15851711     AKia    T    C        0      0        2 
   4   chr4_15851711     AOna    T    C        0      0        2 
   4   chr4_15851711     ASom    T    C      0.5      1        2 
   4   chr4_15851711     HCab    T    C        0      0        2 
   4   chr4_15851711     HPrz    T    C        0      0        2 
   4   chr4_15851711     ZBoe    T    C        0      0        2 
   4   chr4_15851711     ZGre    T    C        0      0        2 
   4   chr4_15851711     ZHar    T    C        0      0        2 
   4   chr4_15851711   Sample    T    C        0      0        2 
   4   chr4_15851783     AAsi    T    C        0      0        2 
   4   chr4_15851783     AKia    T    C        0      0        2 
   4   chr4_15851783     AOna    T    C        0      0        2 
   4   chr4_15851783     ASom    T    C        0      0        2 
   4   chr4_15851783     HCab    T    C        1      2        2 
   4   chr4_15851783     HPrz    T    C        1      2        2 
   4   chr4_15851783     ZBoe    T    C        0      0        2 
   4   chr4_15851783     ZGre    T    C        0      0        2 
   4   chr4_15851783     ZHar    T    C        0      0        2 
   4   chr4_15851783   Sample    T    C        1      2        2 
   4   chr4_15852473     AAsi    A    G        0      0        2 
   4   chr4_15852473     AKia    A    G        0      0        2 
   4   chr4_15852473     AOna    A    G        0      0        2 
   4   chr4_15852473     ASom    A    G        0      0        2 
   4   chr4_15852473     HCab    A    G        1      2        2 
   4   chr4_15852473     HPrz    A    G        1      2        2 
   4   chr4_15852473     ZBoe    A    G        0      0        2 
   4   chr4_15852473     ZGre    A    G        0      0        2 
   4   chr4_15852473     ZHar    A    G        0      0        2 
   4   chr4_15852473   Sample    A    G        1      2        2 
   4   chr4_15852977     AAsi    T    G        1      2        2 
   4   chr4_15852977     AKia    T    G        0      0        2 
   4   chr4_15852977     AOna    T    G        0      0        2 
   4   chr4_15852977     ASom    T    G        1      2        2 
   4   chr4_15852977     HCab    T    G        0      0        2 
   4   chr4_15852977     HPrz    T    G        0      0        2 
   4   chr4_15852977     ZBoe    T    G        0      0        2 
   4   chr4_15852977     ZGre    T    G        0      0        2 
   4   chr4_15852977     ZHar    T    G        0      0        2 
   4   chr4_15852977   Sample    T    G        0      0        2 
   4   chr4_15853086     AAsi    T    C        1      2        2 
   4   chr4_15853086     AKia    T    C        0      0        2 
   4   chr4_15853086     AOna    T    C        0      0        2 
   4   chr4_15853086     ASom    T    C        1      2        2 
   4   chr4_15853086     HCab    T    C        0      0        2 
   4   chr4_15853086     HPrz    T    C        0      0        2 
   4   chr4_15853086     ZBoe    T    C        0      0        2 
   4   chr4_15853086     ZGre    T    C        0      0        2 
   4   chr4_15853086     ZHar    T    C        0      0        2 
   4   chr4_15853086   Sample    T    C        0      0        2 
   4   chr4_15858547     AAsi    C    G        0      0        2 
   4   chr4_15858547     AKia    C    G        1      2        2 
   4   chr4_15858547     AOna    C    G        0      0        2 
   4   chr4_15858547     ASom    C    G        0      0        2 
   4   chr4_15858547     HCab    C    G        0      0        2 
   4   chr4_15858547     HPrz    C    G        0      0        2 
   4   chr4_15858547     ZBoe    C    G        0      0        2 
   4   chr4_15858547     ZGre    C    G        0      0        2 
   4   chr4_15858547     ZHar    C    G        0      0        2 
   4   chr4_15858547   Sample    C    G        0      0        2 
   4   chr4_15859029     AAsi    C    T        0      0        2 
   4   chr4_15859029     AKia    C    T        0      0        2 
   4   chr4_15859029     AOna    C    T        0      0        2 
   4   chr4_15859029     ASom    C    T      0.5      1        2 
   4   chr4_15859029     HCab    C    T        0      0        2 
   4   chr4_15859029     HPrz    C    T        0      0        2 
   4   chr4_15859029     ZBoe    C    T        0      0        2 
   4   chr4_15859029     ZGre    C    T        0      0        2 
   4   chr4_15859029     ZHar    C    T        0      0        2 
   4   chr4_15859029   Sample    C    T        0      0        2 
   4   chr4_15859615     AAsi    G    T        0      0        2 
   4   chr4_15859615     AKia    G    T        0      0        2 
   4   chr4_15859615     AOna    G    T        0      0        2 
   4   chr4_15859615     ASom    G    T        0      0        2 
   4   chr4_15859615     HCab    G    T        0      0        2 
   4   chr4_15859615     HPrz    G    T        0      0        2 
   4   chr4_15859615     ZBoe    G    T        0      0        2 
   4   chr4_15859615     ZGre    G    T        0      0        2 
   4   chr4_15859615     ZHar    G    T      0.5      1        2 
   4   chr4_15859615   Sample    G    T        0      0        2 
   4   chr4_15860093     AAsi    G    C        0      0        2 
   4   chr4_15860093     AKia    G    C        0      0        2 
   4   chr4_15860093     AOna    G    C        0      0        2 
   4   chr4_15860093     ASom    G    C        0      0        2 
   4   chr4_15860093     HCab    G    C        0      0        2 
   4   chr4_15860093     HPrz    G    C        0      0        2 
   4   chr4_15860093     ZBoe    G    C        0      0        2 
   4   chr4_15860093     ZGre    G    C        0      0        2 
   4   chr4_15860093     ZHar    G    C        1      2        2 
   4   chr4_15860093   Sample    G    C        0      0        2 
   4   chr4_15863676     AAsi    T    C        0      0        2 
   4   chr4_15863676     AKia    T    C        0      0        2 
   4   chr4_15863676     AOna    T    C        0      0        2 
   4   chr4_15863676     ASom    T    C      0.5      1        2 
   4   chr4_15863676     HCab    T    C        0      0        2 
   4   chr4_15863676     HPrz    T    C        0      0        2 
   4   chr4_15863676     ZBoe    T    C        0      0        2 
   4   chr4_15863676     ZGre    T    C        0      0        2 
   4   chr4_15863676     ZHar    T    C        0      0        2 
   4   chr4_15863676   Sample    T    C        0      0        2 
   4   chr4_15873903     AAsi    C    A        0      0        2 
   4   chr4_15873903     AKia    C    A        0      0        2 
   4   chr4_15873903     AOna    C    A        0      0        2 
   4   chr4_15873903     ASom    C    A        0      0        2 
   4   chr4_15873903     HCab    C    A        0      0        2 
   4   chr4_15873903     HPrz    C    A        0      0        2 
   4   chr4_15873903     ZBoe    C    A        0      0        2 
   4   chr4_15873903     ZGre    C    A        1      2        2 
   4   chr4_15873903     ZHar    C    A        0      0        2 
   4   chr4_15873903   Sample    C    A        0      0        2 
   4   chr4_15874832     AAsi    A    G        0      0        2 
   4   chr4_15874832     AKia    A    G        0      0        2 
   4   chr4_15874832     AOna    A    G        0      0        2 
   4   chr4_15874832     ASom    A    G        0      0        2 
   4   chr4_15874832     HCab    A    G        0      0        2 
   4   chr4_15874832     HPrz    A    G        0      0        2 
   4   chr4_15874832     ZBoe    A    G        0      0        2 
   4   chr4_15874832     ZGre    A    G      0.5      1        2 
   4   chr4_15874832     ZHar    A    G        0      0        2 
   4   chr4_15874832   Sample    A    G        0      0        2 
   4   chr4_15876862     AAsi    T    C        0      0        2 
   4   chr4_15876862     AKia    T    C        0      0        2 
   4   chr4_15876862     AOna    T    C        0      0        2 
   4   chr4_15876862     ASom    T    C        0      0        2 
   4   chr4_15876862     HCab    T    C        1      2        2 
   4   chr4_15876862     HPrz    T    C        1      2        2 
   4   chr4_15876862     ZBoe    T    C        0      0        2 
   4   chr4_15876862     ZGre    T    C        0      0        2 
   4   chr4_15876862     ZHar    T    C        0      0        2 
   4   chr4_15876862   Sample    T    C        1      2        2 
   4   chr4_15884015     AAsi    A    G        0      0        2 
   4   chr4_15884015     AKia    A    G        0      0        2 
   4   chr4_15884015     AOna    A    G        0      0        2 
   4   chr4_15884015     ASom    A    G        0      0        2 
   4   chr4_15884015     HCab    A    G        1      2        2 
   4   chr4_15884015     HPrz    A    G        1      2        2 
   4   chr4_15884015     ZBoe    A    G        0      0        2 
   4   chr4_15884015     ZGre    A    G        0      0        2 
   4   chr4_15884015     ZHar    A    G        0      0        2 
   4   chr4_15884015   Sample    A    G        1      2        2 
   4   chr4_15887818     AAsi    C    G        0      0        2 
   4   chr4_15887818     AKia    C    G        0      0        2 
   4   chr4_15887818     AOna    C    G        0      0        2 
   4   chr4_15887818     ASom    C    G        0      0        2 
   4   chr4_15887818     HCab    C    G        0      0        2 
   4   chr4_15887818     HPrz    C    G        0      0        2 
   4   chr4_15887818     ZBoe    C    G        0      0        2 
   4   chr4_15887818     ZGre    C    G        0      0        2 
   4   chr4_15887818     ZHar    C    G      0.5      1        2 
   4   chr4_15887818   Sample    C    G        0      0        2 
   4   chr4_15889456     AAsi    A    G        0      0        2 
   4   chr4_15889456     AKia    A    G        0      0        2 
   4   chr4_15889456     AOna    A    G        0      0        2 
   4   chr4_15889456     ASom    A    G        0      0        2 
   4   chr4_15889456     HCab    A    G        1      2        2 
   4   chr4_15889456     HPrz    A    G        1      2        2 
   4   chr4_15889456     ZBoe    A    G        0      0        2 
   4   chr4_15889456     ZGre    A    G        0      0        2 
   4   chr4_15889456     ZHar    A    G        0      0        2 
   4   chr4_15889456   Sample    A    G        1      2        2 
   4   chr4_15892977     AAsi    A    G        0      0        2 
   4   chr4_15892977     AKia    A    G        0      0        2 
   4   chr4_15892977     AOna    A    G        0      0        2 
   4   chr4_15892977     ASom    A    G        0      0        2 
   4   chr4_15892977     HCab    A    G      0.5      1        2 
   4   chr4_15892977     HPrz    A    G        0      0        2 
   4   chr4_15892977     ZBoe    A    G        0      0        2 
   4   chr4_15892977     ZGre    A    G        0      0        2 
   4   chr4_15892977     ZHar    A    G        0      0        2 
   4   chr4_15892977   Sample    A    G        0      0        2 
   4   chr4_15898233     AAsi    G    A        0      0        2 
   4   chr4_15898233     AKia    G    A        0      0        2 
   4   chr4_15898233     AOna    G    A        0      0        2 
   4   chr4_15898233     ASom    G    A        0      0        2 
   4   chr4_15898233     HCab    G    A        1      2        2 
   4   chr4_15898233     HPrz    G    A        1      2        2 
   4   chr4_15898233     ZBoe    G    A        0      0        2 
   4   chr4_15898233     ZGre    G    A        0      0        2 
   4   chr4_15898233     ZHar    G    A        0      0        2 
   4   chr4_15898233   Sample    G    A        1      2        2 
   4   chr4_15903512     AAsi    A    G        0      0        2 
   4   chr4_15903512     AKia    A    G      0.5      1        2 
   4   chr4_15903512     AOna    A    G        0      0        2 
   4   chr4_15903512     ASom    A    G        0      0        2 
   4   chr4_15903512     HCab    A    G        0      0        2 
   4   chr4_15903512     HPrz    A    G        0      0        2 
   4   chr4_15903512     ZBoe    A    G        0      0        2 
   4   chr4_15903512     ZGre    A    G        1      2        2 
   4   chr4_15903512     ZHar    A    G        0      0        2 
   4   chr4_15903512   Sample    A    G        0      0        2 
   4   chr4_15906723     AAsi    T    C        0      0        2 
   4   chr4_15906723     AKia    T    C        0      0        2 
   4   chr4_15906723     AOna    T    C        0      0        2 
   4   chr4_15906723     ASom    T    C        0      0        2 
   4   chr4_15906723     HCab    T    C        1      2        2 
   4   chr4_15906723     HPrz    T    C        1      2        2 
   4   chr4_15906723     ZBoe    T    C        0      0        2 
   4   chr4_15906723     ZGre    T    C        0      0        2 
   4   chr4_15906723     ZHar    T    C        0      0        2 
   4   chr4_15906723   Sample    T    C        1      2        2 
   4   chr4_15909431     AAsi    T    G        0      0        2 
   4   chr4_15909431     AKia    T    G        0      0        2 
   4   chr4_15909431     AOna    T    G        0      0        2 
   4   chr4_15909431     ASom    T    G        0      0        2 
   4   chr4_15909431     HCab    T    G      0.5      1        2 
   4   chr4_15909431     HPrz    T    G        0      0        2 
   4   chr4_15909431     ZBoe    T    G        0      0        2 
   4   chr4_15909431     ZGre    T    G        0      0        2 
   4   chr4_15909431     ZHar    T    G        0      0        2 
   4   chr4_15909431   Sample    T    G        0      0        2 
   4   chr4_15915757     AAsi    T    C        0      0        2 
   4   chr4_15915757     AKia    T    C        0      0        2 
   4   chr4_15915757     AOna    T    C        0      0        2 
   4   chr4_15915757     ASom    T    C        0      0        2 
   4   chr4_15915757     HCab    T    C        0      0        2 
   4   chr4_15915757     HPrz    T    C        0      0        2 
   4   chr4_15915757     ZBoe    T    C        1      2        2 
   4   chr4_15915757     ZGre    T    C        0      0        2 
   4   chr4_15915757     ZHar    T    C        0      0        2 
   4   chr4_15915757   Sample    T    C        0      0        2 
   4   chr4_15918872     AAsi    G    A      0.5      1        2 
   4   chr4_15918872     AKia    G    A        1      2        2 
   4   chr4_15918872     AOna    G    A      0.5      1        2 
   4   chr4_15918872     ASom    G    A      0.5      1        2 
   4   chr4_15918872     HCab    G    A        0      0        2 
   4   chr4_15918872     HPrz    G    A        0      0        2 
   4   chr4_15918872     ZBoe    G    A      0.5      1        2 
   4   chr4_15918872     ZGre    G    A      0.5      1        2 
   4   chr4_15918872     ZHar    G    A      0.5      1        2 
   4   chr4_15918872   Sample    G    A        0      0        2 
   4   chr4_15921804     AAsi    A    G        0      0        2 
   4   chr4_15921804     AKia    A    G        0      0        2 
   4   chr4_15921804     AOna    A    G        0      0        2 
   4   chr4_15921804     ASom    A    G        0      0        2 
   4   chr4_15921804     HCab    A    G        1      2        2 
   4   chr4_15921804     HPrz    A    G        1      2        2 
   4   chr4_15921804     ZBoe    A    G        0      0        2 
   4   chr4_15921804     ZGre    A    G        1      2        2 
   4   chr4_15921804     ZHar    A    G        0      0        2 
   4   chr4_15921804   Sample    A    G        1      2        2 
   4   chr4_15928194     AAsi    G    A        0      0        2 
   4   chr4_15928194     AKia    G    A        0      0        2 
   4   chr4_15928194     AOna    G    A        0      0        2 
   4   chr4_15928194     ASom    G    A        0      0        2 
   4   chr4_15928194     HCab    G    A        1      2        2 
   4   chr4_15928194     HPrz    G    A        1      2        2 
   4   chr4_15928194     ZBoe    G    A        0      0        2 
   4   chr4_15928194     ZGre    G    A        0      0        2 
   4   chr4_15928194     ZHar    G    A        0      0        2 
   4   chr4_15928194   Sample    G    A        1      2        2 
   4   chr4_15930212     AAsi    G    A        0      0        2 
   4   chr4_15930212     AKia    G    A        0      0        2 
   4   chr4_15930212     AOna    G    A        0      0        2 
   4   chr4_15930212     ASom    G    A        0      0        2 
   4   chr4_15930212     HCab    G    A        0      0        2 
   4   chr4_15930212     HPrz    G    A        0      0        2 
   4   chr4_15930212     ZBoe    G    A      0.5      1        2 
   4   chr4_15930212     ZGre    G    A        0      0        2 
   4   chr4_15930212     ZHar    G    A        0      0        2 
   4   chr4_15930212   Sample    G    A        0      0        2 
   4   chr4_15931955     AAsi    G    T        0      0        2 
   4   chr4_15931955     AKia    G    T        0      0        2 
   4   chr4_15931955     AOna    G    T        0      0        2 
   4   chr4_15931955     ASom    G    T        0      0        2 
   4   chr4_15931955     HCab    G    T        1      2        2 
   4   chr4_15931955     HPrz    G    T        1      2        2 
   4   chr4_15931955     ZBoe    G    T        0      0        2 
   4   chr4_15931955     ZGre    G    T        0      0        2 
   4   chr4_15931955     ZHar    G    T        0      0        2 
   4   chr4_15931955   Sample    G    T        1      2        2 
   4   chr4_15934221     AAsi    G    A        1      2        2 
   4   chr4_15934221     AKia    G    A      0.5      1        2 
   4   chr4_15934221     AOna    G    A        1      2        2 
   4   chr4_15934221     ASom    G    A        1      2        2 
   4   chr4_15934221     HCab    G    A        0      0        2 
   4   chr4_15934221     HPrz    G    A        0      0        2 
   4   chr4_15934221     ZBoe    G    A        0      0        2 
   4   chr4_15934221     ZGre    G    A        0      0        2 
   4   chr4_15934221     ZHar    G    A        0      0        2 
   4   chr4_15934221   Sample    G    A        0      0        2 
   4   chr4_15936840     AAsi    A    G        0      0        2 
   4   chr4_15936840     AKia    A    G        0      0        2 
   4   chr4_15936840     AOna    A    G        0      0        2 
   4   chr4_15936840     ASom    A    G        0      0        2 
   4   chr4_15936840     HCab    A    G        1      2        2 
   4   chr4_15936840     HPrz    A    G        1      2        2 
   4   chr4_15936840     ZBoe    A    G        0      0        2 
   4   chr4_15936840     ZGre    A    G        0      0        2 
   4   chr4_15936840     ZHar    A    G        0      0        2 
   4   chr4_15936840   Sample    A    G        1      2        2 
   4   chr4_15939896     AAsi    A    G        0      0        2 
   4   chr4_15939896     AKia    A    G        0      0        2 
   4   chr4_15939896     AOna    A    G        0      0        2 
   4   chr4_15939896     ASom    A    G        0      0        2 
   4   chr4_15939896     HCab    A    G        0      0        2 
   4   chr4_15939896     HPrz    A    G        0      0        2 
   4   chr4_15939896     ZBoe    A    G      0.5      1        2 
   4   chr4_15939896     ZGre    A    G        0      0        2 
   4   chr4_15939896     ZHar    A    G        0      0        2 
   4   chr4_15939896   Sample    A    G        0      0        2 
   4   chr4_15942610     AAsi    T    C        0      0        2 
   4   chr4_15942610     AKia    T    C        0      0        2 
   4   chr4_15942610     AOna    T    C      0.5      1        2 
   4   chr4_15942610     ASom    T    C        0      0        2 
   4   chr4_15942610     HCab    T    C        0      0        2 
   4   chr4_15942610     HPrz    T    C        0      0        2 
   4   chr4_15942610     ZBoe    T    C        0      0        2 
   4   chr4_15942610     ZGre    T    C        0      0        2 
   4   chr4_15942610     ZHar    T    C        0      0        2 
   4   chr4_15942610   Sample    T    C        0      0        2 
   4   chr4_15949335     AAsi    C    T        0      0        2 
   4   chr4_15949335     AKia    C    T        0      0        2 
   4   chr4_15949335     AOna    C    T      0.5      1        2 
   4   chr4_15949335     ASom    C    T        0      0        2 
   4   chr4_15949335     HCab    C    T        0      0        2 
   4   chr4_15949335     HPrz    C    T        0      0        2 
   4   chr4_15949335     ZBoe    C    T        0      0        2 
   4   chr4_15949335     ZGre    C    T        0      0        2 
   4   chr4_15949335     ZHar    C    T        0      0        2 
   4   chr4_15949335   Sample    C    T        0      0        2 
   4   chr4_15950950     AAsi    T    C      0.5      1        2 
   4   chr4_15950950     AKia    T    C        0      0        2 
   4   chr4_15950950     AOna    T    C        0      0        2 
   4   chr4_15950950     ASom    T    C      0.5      1        2 
   4   chr4_15950950     HCab    T    C        0      0        2 
   4   chr4_15950950     HPrz    T    C        0      0        2 
   4   chr4_15950950     ZBoe    T    C        0      0        2 
   4   chr4_15950950     ZGre    T    C        0      0        2 
   4   chr4_15950950     ZHar    T    C        0      0        2 
   4   chr4_15950950   Sample    T    C        0      0        2 
   4   chr4_15962010     AAsi    A    C        0      0        2 
   4   chr4_15962010     AKia    A    C        0      0        2 
   4   chr4_15962010     AOna    A    C        0      0        2 
   4   chr4_15962010     ASom    A    C        0      0        2 
   4   chr4_15962010     HCab    A    C        1      2        2 
   4   chr4_15962010     HPrz    A    C        1      2        2 
   4   chr4_15962010     ZBoe    A    C        0      0        2 
   4   chr4_15962010     ZGre    A    C        0      0        2 
   4   chr4_15962010     ZHar    A    C        0      0        2 
   4   chr4_15962010   Sample    A    C        1      2        2 
   4   chr4_15962925     AAsi    A    G        0      0        2 
   4   chr4_15962925     AKia    A    G        0      0        2 
   4   chr4_15962925     AOna    A    G        0      0        2 
   4   chr4_15962925     ASom    A    G        0      0        2 
   4   chr4_15962925     HCab    A    G        1      2        2 
   4   chr4_15962925     HPrz    A    G        1      2        2 
   4   chr4_15962925     ZBoe    A    G        0      0        2 
   4   chr4_15962925     ZGre    A    G        0      0        2 
   4   chr4_15962925     ZHar    A    G        0      0        2 
   4   chr4_15962925   Sample    A    G        1      2        2 
   4   chr4_15964001     AAsi    A    T        0      0        2 
   4   chr4_15964001     AKia    A    T        0      0        2 
   4   chr4_15964001     AOna    A    T        0      0        2 
   4   chr4_15964001     ASom    A    T        0      0        2 
   4   chr4_15964001     HCab    A    T        0      0        2 
   4   chr4_15964001     HPrz    A    T        0      0        2 
   4   chr4_15964001     ZBoe    A    T        0      0        2 
   4   chr4_15964001     ZGre    A    T        0      0        2 
   4   chr4_15964001     ZHar    A    T        1      2        2 
   4   chr4_15964001   Sample    A    T        0      0        2 
   4   chr4_15966345     AAsi    T    C        0      0        2 
   4   chr4_15966345     AKia    T    C        0      0        2 
   4   chr4_15966345     AOna    T    C        0      0        2 
   4   chr4_15966345     ASom    T    C        0      0        2 
   4   chr4_15966345     HCab    T    C        1      2        2 
   4   chr4_15966345     HPrz    T    C        1      2        2 
   4   chr4_15966345     ZBoe    T    C        0      0        2 
   4   chr4_15966345     ZGre    T    C        0      0        2 
   4   chr4_15966345     ZHar    T    C        0      0        2 
   4   chr4_15966345   Sample    T    C        1      2        2 
   4   chr4_15966919     AAsi    T    C        0      0        2 
   4   chr4_15966919     AKia    T    C        1      2        2 
   4   chr4_15966919     AOna    T    C        1      2        2 
   4   chr4_15966919     ASom    T    C        0      0        2 
   4   chr4_15966919     HCab    T    C        0      0        2 
   4   chr4_15966919     HPrz    T    C        0      0        2 
   4   chr4_15966919     ZBoe    T    C        0      0        2 
   4   chr4_15966919     ZGre    T    C        0      0        2 
   4   chr4_15966919     ZHar    T    C        0      0        2 
   4   chr4_15966919   Sample    T    C        0      0        2 
   4   chr4_15968677     AAsi    G    A        0      0        2 
   4   chr4_15968677     AKia    G    A        0      0        2 
   4   chr4_15968677     AOna    G    A        0      0        2 
   4   chr4_15968677     ASom    G    A        0      0        2 
   4   chr4_15968677     HCab    G    A        1      2        2 
   4   chr4_15968677     HPrz    G    A        1      2        2 
   4   chr4_15968677     ZBoe    G    A        0      0        2 
   4   chr4_15968677     ZGre    G    A        0      0        2 
   4   chr4_15968677     ZHar    G    A        0      0        2 
   4   chr4_15968677   Sample    G    A        1      2        2 
   4   chr4_15971005     AAsi    A    C        0      0        2 
   4   chr4_15971005     AKia    A    C        0      0        2 
   4   chr4_15971005     AOna    A    C      0.5      1        2 
   4   chr4_15971005     ASom    A    C        0      0        2 
   4   chr4_15971005     HCab    A    C        0      0        2 
   4   chr4_15971005     HPrz    A    C        0      0        2 
   4   chr4_15971005     ZBoe    A    C        0      0        2 
   4   chr4_15971005     ZGre    A    C        0      0        2 
   4   chr4_15971005     ZHar    A    C        0      0        2 
   4   chr4_15971005   Sample    A    C        0      0        2 
   4   chr4_15979398     AAsi    C    T        0      0        2 
   4   chr4_15979398     AKia    C    T        0      0        2 
   4   chr4_15979398     AOna    C    T        0      0        2 
   4   chr4_15979398     ASom    C    T        0      0        2 
   4   chr4_15979398     HCab    C    T        1      2        2 
   4   chr4_15979398     HPrz    C    T        1      2        2 
   4   chr4_15979398     ZBoe    C    T        0      0        2 
   4   chr4_15979398     ZGre    C    T        0      0        2 
   4   chr4_15979398     ZHar    C    T        0      0        2 
   4   chr4_15979398   Sample    C    T        1      2        2 
   4   chr4_15979675     AAsi    T    C        0      0        2 
   4   chr4_15979675     AKia    T    C        0      0        2 
   4   chr4_15979675     AOna    T    C        0      0        2 
   4   chr4_15979675     ASom    T    C        0      0        2 
   4   chr4_15979675     HCab    T    C        1      2        2 
   4   chr4_15979675     HPrz    T    C        1      2        2 
   4   chr4_15979675     ZBoe    T    C        0      0        2 
   4   chr4_15979675     ZGre    T    C        0      0        2 
   4   chr4_15979675     ZHar    T    C        0      0        2 
   4   chr4_15979675   Sample    T    C        1      2        2 
   4   chr4_15989544     AAsi    A    G        0      0        2 
   4   chr4_15989544     AKia    A    G        0      0        2 
   4   chr4_15989544     AOna    A    G        0      0        2 
   4   chr4_15989544     ASom    A    G        0      0        2 
   4   chr4_15989544     HCab    A    G        0      0        2 
   4   chr4_15989544     HPrz    A    G        0      0        2 
   4   chr4_15989544     ZBoe    A    G      0.5      1        2 
   4   chr4_15989544     ZGre    A    G        0      0        2 
   4   chr4_15989544     ZHar    A    G        0      0        2 
   4   chr4_15989544   Sample    A    G        0      0        2 
   4   chr4_15990777     AAsi    C    A        0      0        2 
   4   chr4_15990777     AKia    C    A      0.5      1        2 
   4   chr4_15990777     AOna    C    A        0      0        2 
   4   chr4_15990777     ASom    C    A        0      0        2 
   4   chr4_15990777     HCab    C    A        0      0        2 
   4   chr4_15990777     HPrz    C    A        0      0        2 
   4   chr4_15990777     ZBoe    C    A        0      0        2 
   4   chr4_15990777     ZGre    C    A        0      0        2 
   4   chr4_15990777     ZHar    C    A        0      0        2 
   4   chr4_15990777   Sample    C    A        0      0        2 
   4   chr4_15993540     AAsi    T    C        0      0        2 
   4   chr4_15993540     AKia    T    C        0      0        2 
   4   chr4_15993540     AOna    T    C        0      0        2 
   4   chr4_15993540     ASom    T    C        0      0        2 
   4   chr4_15993540     HCab    T    C        1      2        2 
   4   chr4_15993540     HPrz    T    C        1      2        2 
   4   chr4_15993540     ZBoe    T    C        0      0        2 
   4   chr4_15993540     ZGre    T    C        0      0        2 
   4   chr4_15993540     ZHar    T    C        0      0        2 
   4   chr4_15993540   Sample    T    C        0      0        2 
   4   chr4_15994868     AAsi    G    A        0      0        2 
   4   chr4_15994868     AKia    G    A        0      0        2 
   4   chr4_15994868     AOna    G    A        0      0        2 
   4   chr4_15994868     ASom    G    A        0      0        2 
   4   chr4_15994868     HCab    G    A        1      2        2 
   4   chr4_15994868     HPrz    G    A        1      2        2 
   4   chr4_15994868     ZBoe    G    A        0      0        2 
   4   chr4_15994868     ZGre    G    A        0      0        2 
   4   chr4_15994868     ZHar    G    A        0      0        2 
   4   chr4_15994868   Sample    G    A        1      2        2 
   4   chr4_16001138     AAsi    C    T      0.5      1        2 
   4   chr4_16001138     AKia    C    T        0      0        2 
   4   chr4_16001138     AOna    C    T        0      0        2 
   4   chr4_16001138     ASom    C    T      0.5      1        2 
   4   chr4_16001138     HCab    C    T        0      0        2 
   4   chr4_16001138     HPrz    C    T        0      0        2 
   4   chr4_16001138     ZBoe    C    T        0      0        2 
   4   chr4_16001138     ZGre    C    T        0      0        2 
   4   chr4_16001138     ZHar    C    T        0      0        2 
   4   chr4_16001138   Sample    C    T        0      0        2 
   4   chr4_16001506     AAsi    G    A        0      0        2 
   4   chr4_16001506     AKia    G    A        1      2        2 
   4   chr4_16001506     AOna    G    A        0      0        2 
   4   chr4_16001506     ASom    G    A        0      0        2 
   4   chr4_16001506     HCab    G    A        0      0        2 
   4   chr4_16001506     HPrz    G    A        0      0        2 
   4   chr4_16001506     ZBoe    G    A        0      0        2 
   4   chr4_16001506     ZGre    G    A        0      0        2 
   4   chr4_16001506     ZHar    G    A        0      0        2 
   4   chr4_16001506   Sample    G    A        0      0        2 
   4   chr4_16001507     AAsi    T    C        0      0        2 
   4   chr4_16001507     AKia    T    C        0      0        2 
   4   chr4_16001507     AOna    T    C        0      0        2 
   4   chr4_16001507     ASom    T    C      0.5      1        2 
   4   chr4_16001507     HCab    T    C        0      0        2 
   4   chr4_16001507     HPrz    T    C        0      0        2 
   4   chr4_16001507     ZBoe    T    C        0      0        2 
   4   chr4_16001507     ZGre    T    C        0      0        2 
   4   chr4_16001507     ZHar    T    C        0      0        2 
   4   chr4_16001507   Sample    T    C        0      0        2 
   4   chr4_16002932     AAsi    G    T        0      0        2 
   4   chr4_16002932     AKia    G    T        0      0        2 
   4   chr4_16002932     AOna    G    T        0      0        2 
   4   chr4_16002932     ASom    G    T        0      0        2 
   4   chr4_16002932     HCab    G    T        0      0        2 
   4   chr4_16002932     HPrz    G    T        0      0        2 
   4   chr4_16002932     ZBoe    G    T        1      2        2 
   4   chr4_16002932     ZGre    G    T        0      0        2 
   4   chr4_16002932     ZHar    G    T        0      0        2 
   4   chr4_16002932   Sample    G    T        0      0        2 
   4   chr4_16005781     AAsi    G    A        1      2        2 
   4   chr4_16005781     AKia    G    A        1      2        2 
   4   chr4_16005781     AOna    G    A        1      2        2 
   4   chr4_16005781     ASom    G    A        1      2        2 
   4   chr4_16005781     HCab    G    A        0      0        2 
   4   chr4_16005781     HPrz    G    A        0      0        2 
   4   chr4_16005781     ZBoe    G    A        0      0        2 
   4   chr4_16005781     ZGre    G    A        0      0        2 
   4   chr4_16005781     ZHar    G    A        0      0        2 
   4   chr4_16005781   Sample    G    A        0      0        2 
   4   chr4_16008596     AAsi    C    T        0      0        2 
   4   chr4_16008596     AKia    C    T        0      0        2 
   4   chr4_16008596     AOna    C    T        0      0        2 
   4   chr4_16008596     ASom    C    T        0      0        2 
   4   chr4_16008596     HCab    C    T        0      0        2 
   4   chr4_16008596     HPrz    C    T      0.5      1        2 
   4   chr4_16008596     ZBoe    C    T        0      0        2 
   4   chr4_16008596     ZGre    C    T        0      0        2 
   4   chr4_16008596     ZHar    C    T        0      0        2 
   4   chr4_16008596   Sample    C    T        0      0        2 
   4   chr4_16009937     AAsi    T    A        0      0        2 
   4   chr4_16009937     AKia    T    A        0      0        2 
   4   chr4_16009937     AOna    T    A        0      0        2 
   4   chr4_16009937     ASom    T    A        0      0        2 
   4   chr4_16009937     HCab    T    A        0      0        2 
   4   chr4_16009937     HPrz    T    A        0      0        2 
   4   chr4_16009937     ZBoe    T    A        0      0        2 
   4   chr4_16009937     ZGre    T    A        0      0        2 
   4   chr4_16009937     ZHar    T    A        1      2        2 
   4   chr4_16009937   Sample    T    A        0      0        2 
   4   chr4_16018176     AAsi    G    C        0      0        2 
   4   chr4_16018176     AKia    G    C        0      0        2 
   4   chr4_16018176     AOna    G    C        0      0        2 
   4   chr4_16018176     ASom    G    C        0      0        2 
   4   chr4_16018176     HCab    G    C        1      2        2 
   4   chr4_16018176     HPrz    G    C        1      2        2 
   4   chr4_16018176     ZBoe    G    C        0      0        2 
   4   chr4_16018176     ZGre    G    C        0      0        2 
   4   chr4_16018176     ZHar    G    C        0      0        2 
   4   chr4_16018176   Sample    G    C        1      2        2 
   4   chr4_16026349     AAsi    C    G        0      0        2 
   4   chr4_16026349     AKia    C    G        0      0        2 
   4   chr4_16026349     AOna    C    G        0      0        2 
   4   chr4_16026349     ASom    C    G        0      0        2 
   4   chr4_16026349     HCab    C    G        0      0        2 
   4   chr4_16026349     HPrz    C    G        1      2        2 
   4   chr4_16026349     ZBoe    C    G        0      0        2 
   4   chr4_16026349     ZGre    C    G        0      0        2 
   4   chr4_16026349     ZHar    C    G        0      0        2 
   4   chr4_16026349   Sample    C    G        0      0        2 
   4   chr4_16026439     AAsi    A    G        0      0        2 
   4   chr4_16026439     AKia    A    G        0      0        2 
   4   chr4_16026439     AOna    A    G        0      0        2 
   4   chr4_16026439     ASom    A    G        0      0        2 
   4   chr4_16026439     HCab    A    G        1      2        2 
   4   chr4_16026439     HPrz    A    G        1      2        2 
   4   chr4_16026439     ZBoe    A    G        0      0        2 
   4   chr4_16026439     ZGre    A    G        0      0        2 
   4   chr4_16026439     ZHar    A    G        0      0        2 
   4   chr4_16026439   Sample    A    G        1      2        2 
   4   chr4_16026510     AAsi    A    T        0      0        2 
   4   chr4_16026510     AKia    A    T        0      0        2 
   4   chr4_16026510     AOna    A    T        0      0        2 
   4   chr4_16026510     ASom    A    T        0      0        2 
   4   chr4_16026510     HCab    A    T        1      2        2 
   4   chr4_16026510     HPrz    A    T        1      2        2 
   4   chr4_16026510     ZBoe    A    T        0      0        2 
   4   chr4_16026510     ZGre    A    T        0      0        2 
   4   chr4_16026510     ZHar    A    T        0      0        2 
   4   chr4_16026510   Sample    A    T        1      2        2 
   4   chr4_16028921     AAsi    T    C        0      0        2 
   4   chr4_16028921     AKia    T    C        0      0        2 
   4   chr4_16028921     AOna    T    C        0      0        2 
   4   chr4_16028921     ASom    T    C      0.5      1        2 
   4   chr4_16028921     HCab    T    C        0      0        2 
   4   chr4_16028921     HPrz    T    C        0      0        2 
   4   chr4_16028921     ZBoe    T    C        0      0        2 
   4   chr4_16028921     ZGre    T    C        0      0        2 
   4   chr4_16028921     ZHar    T    C        0      0        2 
   4   chr4_16028921   Sample    T    C        0      0        2 
   4   chr4_16030005     AAsi    A    T        0      0        2 
   4   chr4_16030005     AKia    A    T        0      0        2 
   4   chr4_16030005     AOna    A    T        0      0        2 
   4   chr4_16030005     ASom    A    T        0      0        2 
   4   chr4_16030005     HCab    A    T        1      2        2 
   4   chr4_16030005     HPrz    A    T        1      2        2 
   4   chr4_16030005     ZBoe    A    T        0      0        2 
   4   chr4_16030005     ZGre    A    T        0      0        2 
   4   chr4_16030005     ZHar    A    T        0      0        2 
   4   chr4_16030005   Sample    A    T        1      2        2 
   4   chr4_16030333     AAsi    T    C        1      2        2 
   4   chr4_16030333     AKia    T    C        0      0        2 
   4   chr4_16030333     AOna    T    C        0      0        2 
   4   chr4_16030333     ASom    T    C        1      2        2 
   4   chr4_16030333     HCab    T    C        0      0        2 
   4   chr4_16030333     HPrz    T    C        0      0        2 
   4   chr4_16030333     ZBoe    T    C        0      0        2 
   4   chr4_16030333     ZGre    T    C        0      0        2 
   4   chr4_16030333     ZHar    T    C        0      0        2 
   4   chr4_16030333   Sample    T    C        0      0        2 
   4   chr4_16034641     AAsi    T    C        0      0        2 
   4   chr4_16034641     AKia    T    C        0      0        2 
   4   chr4_16034641     AOna    T    C        0      0        2 
   4   chr4_16034641     ASom    T    C        0      0        2 
   4   chr4_16034641     HCab    T    C        0      0        2 
   4   chr4_16034641     HPrz    T    C        0      0        2 
   4   chr4_16034641     ZBoe    T    C        0      0        2 
   4   chr4_16034641     ZGre    T    C        0      0        2 
   4   chr4_16034641     ZHar    T    C        1      2        2 
   4   chr4_16034641   Sample    T    C        0      0        2 
   4   chr4_16044423     AAsi    A    G        0      0        2 
   4   chr4_16044423     AKia    A    G        0      0        2 
   4   chr4_16044423     AOna    A    G        0      0        2 
   4   chr4_16044423     ASom    A    G        0      0        2 
   4   chr4_16044423     HCab    A    G        1      2        2 
   4   chr4_16044423     HPrz    A    G        1      2        2 
   4   chr4_16044423     ZBoe    A    G        0      0        2 
   4   chr4_16044423     ZGre    A    G        0      0        2 
   4   chr4_16044423     ZHar    A    G        0      0        2 
   4   chr4_16044423   Sample    A    G        1      2        2 
   4   chr4_16045980     AAsi    A    G        0      0        2 
   4   chr4_16045980     AKia    A    G        0      0        2 
   4   chr4_16045980     AOna    A    G        0      0        2 
   4   chr4_16045980     ASom    A    G        0      0        2 
   4   chr4_16045980     HCab    A    G        0      0        2 
   4   chr4_16045980     HPrz    A    G        0      0        2 
   4   chr4_16045980     ZBoe    A    G        1      2        2 
   4   chr4_16045980     ZGre    A    G        1      2        2 
   4   chr4_16045980     ZHar    A    G        1      2        2 
   4   chr4_16045980   Sample    A    G        0      0        2 
   4   chr4_16046141     AAsi    G    A      0.5      1        2 
   4   chr4_16046141     AKia    G    A        0      0        2 
   4   chr4_16046141     AOna    G    A        0      0        2 
   4   chr4_16046141     ASom    G    A        0      0        2 
   4   chr4_16046141     HCab    G    A        0      0        2 
   4   chr4_16046141     HPrz    G    A        0      0        2 
   4   chr4_16046141     ZBoe    G    A        0      0        2 
   4   chr4_16046141     ZGre    G    A        0      0        2 
   4   chr4_16046141     ZHar    G    A        0      0        2 
   4   chr4_16046141   Sample    G    A        0      0        2 
   4   chr4_16048197     AAsi    A    G        0      0        2 
   4   chr4_16048197     AKia    A    G        0      0        2 
   4   chr4_16048197     AOna    A    G        0      0        2 
   4   chr4_16048197     ASom    A    G        0      0        2 
   4   chr4_16048197     HCab    A    G        0      0        2 
   4   chr4_16048197     HPrz    A    G        0      0        2 
   4   chr4_16048197     ZBoe    A    G        0      0        2 
   4   chr4_16048197     ZGre    A    G        0      0        2 
   4   chr4_16048197     ZHar    A    G        1      2        2 
   4   chr4_16048197   Sample    A    G        0      0        2 
   4   chr4_16048363     AAsi    T    C        0      0        2 
   4   chr4_16048363     AKia    T    C        1      2        2 
   4   chr4_16048363     AOna    T    C        0      0        2 
   4   chr4_16048363     ASom    T    C        0      0        2 
   4   chr4_16048363     HCab    T    C        0      0        2 
   4   chr4_16048363     HPrz    T    C        0      0        2 
   4   chr4_16048363     ZBoe    T    C        0      0        2 
   4   chr4_16048363     ZGre    T    C        0      0        2 
   4   chr4_16048363     ZHar    T    C        0      0        2 
   4   chr4_16048363   Sample    T    C        0      0        2 
   4   chr4_16050539     AAsi    T    C        1      2        2 
   4   chr4_16050539     AKia    T    C        0      0        2 
   4   chr4_16050539     AOna    T    C        1      2        2 
   4   chr4_16050539     ASom    T    C        1      2        2 
   4   chr4_16050539     HCab    T    C        0      0        2 
   4   chr4_16050539     HPrz    T    C        0      0        2 
   4   chr4_16050539     ZBoe    T    C        0      0        2 
   4   chr4_16050539     ZGre    T    C        0      0        2 
   4   chr4_16050539     ZHar    T    C        0      0        2 
   4   chr4_16050539   Sample    T    C        0      0        2 
   4   chr4_16051824     AAsi    A    C        0      0        2 
   4   chr4_16051824     AKia    A    C        0      0        2 
   4   chr4_16051824     AOna    A    C        0      0        2 
   4   chr4_16051824     ASom    A    C        0      0        2 
   4   chr4_16051824     HCab    A    C        1      2        2 
   4   chr4_16051824     HPrz    A    C        1      2        2 
   4   chr4_16051824     ZBoe    A    C        0      0        2 
   4   chr4_16051824     ZGre    A    C        0      0        2 
   4   chr4_16051824     ZHar    A    C        0      0        2 
   4   chr4_16051824   Sample    A    C        1      2        2 
   4   chr4_16051955     AAsi    A    G        0      0        2 
   4   chr4_16051955     AKia    A    G        0      0        2 
   4   chr4_16051955     AOna    A    G        0      0        2 
   4   chr4_16051955     ASom    A    G        0      0        2 
   4   chr4_16051955     HCab    A    G        0      0        2 
   4   chr4_16051955     HPrz    A    G        0      0        2 
   4   chr4_16051955     ZBoe    A    G        0      0        2 
   4   chr4_16051955     ZGre    A    G        1      2        2 
   4   chr4_16051955     ZHar    A    G        0      0        2 
   4   chr4_16051955   Sample    A    G        0      0        2 
   4   chr4_16055540     AAsi    T    C        0      0        2 
   4   chr4_16055540     AKia    T    C        0      0        2 
   4   chr4_16055540     AOna    T    C        0      0        2 
   4   chr4_16055540     ASom    T    C        1      2        2 
   4   chr4_16055540     HCab    T    C        0      0        2 
   4   chr4_16055540     HPrz    T    C        0      0        2 
   4   chr4_16055540     ZBoe    T    C        0      0        2 
   4   chr4_16055540     ZGre    T    C        0      0        2 
   4   chr4_16055540     ZHar    T    C        0      0        2 
   4   chr4_16055540   Sample    T    C        0      0        2 
   4   chr4_16063455     AAsi    T    C        1      2        2 
   4   chr4_16063455     AKia    T    C        0      0        2 
   4   chr4_16063455     AOna    T    C        0      0        2 
   4   chr4_16063455     ASom    T    C        1      2        2 
   4   chr4_16063455     HCab    T    C        0      0        2 
   4   chr4_16063455     HPrz    T    C        0      0        2 
   4   chr4_16063455     ZBoe    T    C        0      0        2 
   4   chr4_16063455     ZGre    T    C        0      0        2 
   4   chr4_16063455     ZHar    T    C        0      0        2 
   4   chr4_16063455   Sample    T    C        0      0        2 
   4   chr4_16064958     AAsi    T    C        0      0        2 
   4   chr4_16064958     AKia    T    C        0      0        2 
   4   chr4_16064958     AOna    T    C        0      0        2 
   4   chr4_16064958     ASom    T    C        0      0        2 
   4   chr4_16064958     HCab    T    C        1      2        2 
   4   chr4_16064958     HPrz    T    C        0      0        2 
   4   chr4_16064958     ZBoe    T    C        0      0        2 
   4   chr4_16064958     ZGre    T    C        0      0        2 
   4   chr4_16064958     ZHar    T    C        0      0        2 
   4   chr4_16064958   Sample    T    C        1      2        2 
   4   chr4_16065948     AAsi    A    G        0      0        2 
   4   chr4_16065948     AKia    A    G        0      0        2 
   4   chr4_16065948     AOna    A    G        0      0        2 
   4   chr4_16065948     ASom    A    G        0      0        2 
   4   chr4_16065948     HCab    A    G        0      0        2 
   4   chr4_16065948     HPrz    A    G        0      0        2 
   4   chr4_16065948     ZBoe    A    G        1      2        2 
   4   chr4_16065948     ZGre    A    G        1      2        2 
   4   chr4_16065948     ZHar    A    G        1      2        2 
   4   chr4_16065948   Sample    A    G        0      0        2 
   4   chr4_16066582     AAsi    G    A        0      0        2 
   4   chr4_16066582     AKia    G    A        0      0        2 
   4   chr4_16066582     AOna    G    A        0      0        2 
   4   chr4_16066582     ASom    G    A        0      0        2 
   4   chr4_16066582     HCab    G    A        1      2        2 
   4   chr4_16066582     HPrz    G    A        0      0        2 
   4   chr4_16066582     ZBoe    G    A        0      0        2 
   4   chr4_16066582     ZGre    G    A        0      0        2 
   4   chr4_16066582     ZHar    G    A        0      0        2 
   4   chr4_16066582   Sample    G    A        1      2        2 
   4   chr4_16067857     AAsi    T    C      0.5      1        2 
   4   chr4_16067857     AKia    T    C        0      0        2 
   4   chr4_16067857     AOna    T    C        0      0        2 
   4   chr4_16067857     ASom    T    C        0      0        2 
   4   chr4_16067857     HCab    T    C        0      0        2 
   4   chr4_16067857     HPrz    T    C        0      0        2 
   4   chr4_16067857     ZBoe    T    C        0      0        2 
   4   chr4_16067857     ZGre    T    C        0      0        2 
   4   chr4_16067857     ZHar    T    C        0      0        2 
   4   chr4_16067857   Sample    T    C        1      2        2 
   4   chr4_16074143     AAsi    T    C        0      0        2 
   4   chr4_16074143     AKia    T    C        0      0        2 
   4   chr4_16074143     AOna    T    C      0.5      1        2 
   4   chr4_16074143     ASom    T    C        0      0        2 
   4   chr4_16074143     HCab    T    C        0      0        2 
   4   chr4_16074143     HPrz    T    C      0.5      1        2 
   4   chr4_16074143     ZBoe    T    C        0      0        2 
   4   chr4_16074143     ZGre    T    C        0      0        2 
   4   chr4_16074143     ZHar    T    C        0      0        2 
   4   chr4_16074143   Sample    T    C        0      0        2 
   4   chr4_16076068     AAsi    A    T        0      0        2 
   4   chr4_16076068     AKia    A    T        0      0        2 
   4   chr4_16076068     AOna    A    T        0      0        2 
   4   chr4_16076068     ASom    A    T        0      0        2 
   4   chr4_16076068     HCab    A    T        1      2        2 
   4   chr4_16076068     HPrz    A    T        1      2        2 
   4   chr4_16076068     ZBoe    A    T        0      0        2 
   4   chr4_16076068     ZGre    A    T        0      0        2 
   4   chr4_16076068     ZHar    A    T        0      0        2 
   4   chr4_16076068   Sample    A    T        1      2        2 
   4   chr4_16076627     AAsi    T    C        0      0        2 
   4   chr4_16076627     AKia    T    C        0      0        2 
   4   chr4_16076627     AOna    T    C        0      0        2 
   4   chr4_16076627     ASom    T    C        0      0        2 
   4   chr4_16076627     HCab    T    C        1      2        2 
   4   chr4_16076627     HPrz    T    C        1      2        2 
   4   chr4_16076627     ZBoe    T    C        0      0        2 
   4   chr4_16076627     ZGre    T    C        0      0        2 
   4   chr4_16076627     ZHar    T    C        0      0        2 
   4   chr4_16076627   Sample    T    C        1      2        2 
   4   chr4_16081429     AAsi    C    T        0      0        2 
   4   chr4_16081429     AKia    C    T        0      0        2 
   4   chr4_16081429     AOna    C    T        0      0        2 
   4   chr4_16081429     ASom    C    T        0      0        2 
   4   chr4_16081429     HCab    C    T        1      2        2 
   4   chr4_16081429     HPrz    C    T        1      2        2 
   4   chr4_16081429     ZBoe    C    T        0      0        2 
   4   chr4_16081429     ZGre    C    T        0      0        2 
   4   chr4_16081429     ZHar    C    T        0      0        2 
   4   chr4_16081429   Sample    C    T        1      2        2 
   4   chr4_16092358     AAsi    T    C        0      0        2 
   4   chr4_16092358     AKia    T    C        0      0        2 
   4   chr4_16092358     AOna    T    C        0      0        2 
   4   chr4_16092358     ASom    T    C        0      0        2 
   4   chr4_16092358     HCab    T    C        0      0        2 
   4   chr4_16092358     HPrz    T    C        0      0        2 
   4   chr4_16092358     ZBoe    T    C        0      0        2 
   4   chr4_16092358     ZGre    T    C        0      0        2 
   4   chr4_16092358     ZHar    T    C        1      2        2 
   4   chr4_16092358   Sample    T    C        0      0        2 
   4   chr4_16097594     AAsi    C    T        0      0        2 
   4   chr4_16097594     AKia    C    T        0      0        2 
   4   chr4_16097594     AOna    C    T        0      0        2 
   4   chr4_16097594     ASom    C    T        0      0        2 
   4   chr4_16097594     HCab    C    T        1      2        2 
   4   chr4_16097594     HPrz    C    T        1      2        2 
   4   chr4_16097594     ZBoe    C    T        0      0        2 
   4   chr4_16097594     ZGre    C    T        0      0        2 
   4   chr4_16097594     ZHar    C    T        0      0        2 
   4   chr4_16097594   Sample    C    T        1      2        2 
   4   chr4_16109055     AAsi    C    T        0      0        2 
   4   chr4_16109055     AKia    C    T        0      0        2 
   4   chr4_16109055     AOna    C    T        0      0        2 
   4   chr4_16109055     ASom    C    T        0      0        2 
   4   chr4_16109055     HCab    C    T        0      0        2 
   4   chr4_16109055     HPrz    C    T        0      0        2 
   4   chr4_16109055     ZBoe    C    T        0      0        2 
   4   chr4_16109055     ZGre    C    T      0.5      1        2 
   4   chr4_16109055     ZHar    C    T        0      0        2 
   4   chr4_16109055   Sample    C    T        0      0        2 
   4   chr4_16109327     AAsi    C    G        0      0        2 
   4   chr4_16109327     AKia    C    G        0      0        2 
   4   chr4_16109327     AOna    C    G        0      0        2 
   4   chr4_16109327     ASom    C    G        0      0        2 
   4   chr4_16109327     HCab    C    G        0      0        2 
   4   chr4_16109327     HPrz    C    G        0      0        2 
   4   chr4_16109327     ZBoe    C    G        0      0        2 
   4   chr4_16109327     ZGre    C    G      0.5      1        2 
   4   chr4_16109327     ZHar    C    G        0      0        2 
   4   chr4_16109327   Sample    C    G        0      0        2 
   4   chr4_16110638     AAsi    A    T        0      0        2 
   4   chr4_16110638     AKia    A    T        0      0        2 
   4   chr4_16110638     AOna    A    T        0      0        2 
   4   chr4_16110638     ASom    A    T        0      0        2 
   4   chr4_16110638     HCab    A    T        0      0        2 
   4   chr4_16110638     HPrz    A    T        0      0        2 
   4   chr4_16110638     ZBoe    A    T        0      0        2 
   4   chr4_16110638     ZGre    A    T      0.5      1        2 
   4   chr4_16110638     ZHar    A    T        0      0        2 
   4   chr4_16110638   Sample    A    T        0      0        2 
   4   chr4_16111447     AAsi    C    T        0      0        2 
   4   chr4_16111447     AKia    C    T        0      0        2 
   4   chr4_16111447     AOna    C    T        0      0        2 
   4   chr4_16111447     ASom    C    T        0      0        2 
   4   chr4_16111447     HCab    C    T        1      2        2 
   4   chr4_16111447     HPrz    C    T        1      2        2 
   4   chr4_16111447     ZBoe    C    T        0      0        2 
   4   chr4_16111447     ZGre    C    T        0      0        2 
   4   chr4_16111447     ZHar    C    T        0      0        2 
   4   chr4_16111447   Sample    C    T        1      2        2 
   4   chr4_16112513     AAsi    G    A        0      0        2 
   4   chr4_16112513     AKia    G    A        0      0        2 
   4   chr4_16112513     AOna    G    A        0      0        2 
   4   chr4_16112513     ASom    G    A        0      0        2 
   4   chr4_16112513     HCab    G    A        1      2        2 
   4   chr4_16112513     HPrz    G    A        1      2        2 
   4   chr4_16112513     ZBoe    G    A        0      0        2 
   4   chr4_16112513     ZGre    G    A        0      0        2 
   4   chr4_16112513     ZHar    G    A        0      0        2 
   4   chr4_16112513   Sample    G    A        1      2        2 
   4   chr4_16113481     AAsi    C    G        0      0        2 
   4   chr4_16113481     AKia    C    G        0      0        2 
   4   chr4_16113481     AOna    C    G        0      0        2 
   4   chr4_16113481     ASom    C    G        0      0        2 
   4   chr4_16113481     HCab    C    G        0      0        2 
   4   chr4_16113481     HPrz    C    G        0      0        2 
   4   chr4_16113481     ZBoe    C    G      0.5      1        2 
   4   chr4_16113481     ZGre    C    G        0      0        2 
   4   chr4_16113481     ZHar    C    G        0      0        2 
   4   chr4_16113481   Sample    C    G        0      0        2 
   4   chr4_16114971     AAsi    A    G        1      2        2 
   4   chr4_16114971     AKia    A    G        0      0        2 
   4   chr4_16114971     AOna    A    G        0      0        2 
   4   chr4_16114971     ASom    A    G        0      0        2 
   4   chr4_16114971     HCab    A    G        0      0        2 
   4   chr4_16114971     HPrz    A    G        0      0        2 
   4   chr4_16114971     ZBoe    A    G        0      0        2 
   4   chr4_16114971     ZGre    A    G        0      0        2 
   4   chr4_16114971     ZHar    A    G        0      0        2 
   4   chr4_16114971   Sample    A    G        0      0        2 
   4   chr4_16115053     AAsi    T    C        0      0        2 
   4   chr4_16115053     AKia    T    C        0      0        2 
   4   chr4_16115053     AOna    T    C        0      0        2 
   4   chr4_16115053     ASom    T    C        0      0        2 
   4   chr4_16115053     HCab    T    C        0      0        2 
   4   chr4_16115053     HPrz    T    C        0      0        2 
   4   chr4_16115053     ZBoe    T    C      0.5      1        2 
   4   chr4_16115053     ZGre    T    C        0      0        2 
   4   chr4_16115053     ZHar    T    C        0      0        2 
   4   chr4_16115053   Sample    T    C        0      0        2 
   4   chr4_16116071     AAsi    T    C        0      0        2 
   4   chr4_16116071     AKia    T    C        0      0        2 
   4   chr4_16116071     AOna    T    C        0      0        2 
   4   chr4_16116071     ASom    T    C        0      0        2 
   4   chr4_16116071     HCab    T    C        0      0        2 
   4   chr4_16116071     HPrz    T    C        0      0        2 
   4   chr4_16116071     ZBoe    T    C      0.5      1        2 
   4   chr4_16116071     ZGre    T    C        0      0        2 
   4   chr4_16116071     ZHar    T    C        0      0        2 
   4   chr4_16116071   Sample    T    C        0      0        2 
   4   chr4_16117309     AAsi    T    C        0      0        2 
   4   chr4_16117309     AKia    T    C        0      0        2 
   4   chr4_16117309     AOna    T    C        0      0        2 
   4   chr4_16117309     ASom    T    C        0      0        2 
   4   chr4_16117309     HCab    T    C        0      0        2 
   4   chr4_16117309     HPrz    T    C        0      0        2 
   4   chr4_16117309     ZBoe    T    C        0      0        2 
   4   chr4_16117309     ZGre    T    C      0.5      1        2 
   4   chr4_16117309     ZHar    T    C        0      0        2 
   4   chr4_16117309   Sample    T    C        0      0        2 
   4   chr4_16117905     AAsi    C    G        0      0        2 
   4   chr4_16117905     AKia    C    G        0      0        2 
   4   chr4_16117905     AOna    C    G        0      0        2 
   4   chr4_16117905     ASom    C    G        1      2        2 
   4   chr4_16117905     HCab    C    G        0      0        2 
   4   chr4_16117905     HPrz    C    G        0      0        2 
   4   chr4_16117905     ZBoe    C    G        0      0        2 
   4   chr4_16117905     ZGre    C    G        0      0        2 
   4   chr4_16117905     ZHar    C    G        0      0        2 
   4   chr4_16117905   Sample    C    G        0      0        2 
   4   chr4_16118085     AAsi    T    C        0      0        2 
   4   chr4_16118085     AKia    T    C        0      0        2 
   4   chr4_16118085     AOna    T    C        0      0        2 
   4   chr4_16118085     ASom    T    C        0      0        2 
   4   chr4_16118085     HCab    T    C        0      0        2 
   4   chr4_16118085     HPrz    T    C        0      0        2 
   4   chr4_16118085     ZBoe    T    C      0.5      1        2 
   4   chr4_16118085     ZGre    T    C        0      0        2 
   4   chr4_16118085     ZHar    T    C        0      0        2 
   4   chr4_16118085   Sample    T    C        0      0        2 
   4   chr4_16133323     AAsi    T    C        0      0        2 
   4   chr4_16133323     AKia    T    C        0      0        2 
   4   chr4_16133323     AOna    T    C      0.5      1        2 
   4   chr4_16133323     ASom    T    C        0      0        2 
   4   chr4_16133323     HCab    T    C        0      0        2 
   4   chr4_16133323     HPrz    T    C        0      0        2 
   4   chr4_16133323     ZBoe    T    C        0      0        2 
   4   chr4_16133323     ZGre    T    C        0      0        2 
   4   chr4_16133323     ZHar    T    C        0      0        2 
   4   chr4_16133323   Sample    T    C        0      0        2 
   4   chr4_16138259     AAsi    T    G        0      0        2 
   4   chr4_16138259     AKia    T    G        0      0        2 
   4   chr4_16138259     AOna    T    G        0      0        2 
   4   chr4_16138259     ASom    T    G        0      0        2 
   4   chr4_16138259     HCab    T    G        1      2        2 
   4   chr4_16138259     HPrz    T    G        1      2        2 
   4   chr4_16138259     ZBoe    T    G        0      0        2 
   4   chr4_16138259     ZGre    T    G        0      0        2 
   4   chr4_16138259     ZHar    T    G        0      0        2 
   4   chr4_16138259   Sample    T    G        1      2        2 
   4   chr4_16148737     AAsi    T    C        0      0        2 
   4   chr4_16148737     AKia    T    C        0      0        2 
   4   chr4_16148737     AOna    T    C        0      0        2 
   4   chr4_16148737     ASom    T    C        0      0        2 
   4   chr4_16148737     HCab    T    C        0      0        2 
   4   chr4_16148737     HPrz    T    C        0      0        2 
   4   chr4_16148737     ZBoe    T    C        0      0        2 
   4   chr4_16148737     ZGre    T    C        0      0        2 
   4   chr4_16148737     ZHar    T    C        1      2        2 
   4   chr4_16148737   Sample    T    C        0      0        2 
   4   chr4_16151401     AAsi    A    G        0      0        2 
   4   chr4_16151401     AKia    A    G        0      0        2 
   4   chr4_16151401     AOna    A    G        0      0        2 
   4   chr4_16151401     ASom    A    G        1      2        2 
   4   chr4_16151401     HCab    A    G        0      0        2 
   4   chr4_16151401     HPrz    A    G        0      0        2 
   4   chr4_16151401     ZBoe    A    G      0.5      1        2 
   4   chr4_16151401     ZGre    A    G        0      0        2 
   4   chr4_16151401     ZHar    A    G        0      0        2 
   4   chr4_16151401   Sample    A    G        0      0        2 
   4   chr4_16151813     AAsi    C    A        0      0        2 
   4   chr4_16151813     AKia    C    A        0      0        2 
   4   chr4_16151813     AOna    C    A        0      0        2 
   4   chr4_16151813     ASom    C    A        0      0        2 
   4   chr4_16151813     HCab    C    A        1      2        2 
   4   chr4_16151813     HPrz    C    A        1      2        2 
   4   chr4_16151813     ZBoe    C    A        0      0        2 
   4   chr4_16151813     ZGre    C    A        0      0        2 
   4   chr4_16151813     ZHar    C    A        0      0        2 
   4   chr4_16151813   Sample    C    A        1      2        2 
   4   chr4_16153171     AAsi    A    G        1      2        2 
   4   chr4_16153171     AKia    A    G        0      0        2 
   4   chr4_16153171     AOna    A    G        0      0        2 
   4   chr4_16153171     ASom    A    G        1      2        2 
   4   chr4_16153171     HCab    A    G        0      0        2 
   4   chr4_16153171     HPrz    A    G        0      0        2 
   4   chr4_16153171     ZBoe    A    G        1      2        2 
   4   chr4_16153171     ZGre    A    G        1      2        2 
   4   chr4_16153171     ZHar    A    G        1      2        2 
   4   chr4_16153171   Sample    A    G        0      0        2 
   4   chr4_16158205     AAsi    A    G        0      0        2 
   4   chr4_16158205     AKia    A    G        0      0        2 
   4   chr4_16158205     AOna    A    G        0      0        2 
   4   chr4_16158205     ASom    A    G        0      0        2 
   4   chr4_16158205     HCab    A    G        1      2        2 
   4   chr4_16158205     HPrz    A    G        1      2        2 
   4   chr4_16158205     ZBoe    A    G        0      0        2 
   4   chr4_16158205     ZGre    A    G        0      0        2 
   4   chr4_16158205     ZHar    A    G        0      0        2 
   4   chr4_16158205   Sample    A    G        1      2        2 
   4   chr4_16158253     AAsi    A    T        0      0        2 
   4   chr4_16158253     AKia    A    T        0      0        2 
   4   chr4_16158253     AOna    A    T      0.5      1        2 
   4   chr4_16158253     ASom    A    T        0      0        2 
   4   chr4_16158253     HCab    A    T        0      0        2 
   4   chr4_16158253     HPrz    A    T        0      0        2 
   4   chr4_16158253     ZBoe    A    T        0      0        2 
   4   chr4_16158253     ZGre    A    T        0      0        2 
   4   chr4_16158253     ZHar    A    T        0      0        2 
   4   chr4_16158253   Sample    A    T        0      0        2 
   4   chr4_16159265     AAsi    A    G        1      2        2 
   4   chr4_16159265     AKia    A    G        0      0        2 
   4   chr4_16159265     AOna    A    G        0      0        2 
   4   chr4_16159265     ASom    A    G        1      2        2 
   4   chr4_16159265     HCab    A    G        0      0        2 
   4   chr4_16159265     HPrz    A    G        0      0        2 
   4   chr4_16159265     ZBoe    A    G        0      0        2 
   4   chr4_16159265     ZGre    A    G        0      0        2 
   4   chr4_16159265     ZHar    A    G        0      0        2 
   4   chr4_16159265   Sample    A    G        0      0        2 
   4   chr4_16161850     AAsi    A    T        0      0        2 
   4   chr4_16161850     AKia    A    T        0      0        2 
   4   chr4_16161850     AOna    A    T        0      0        2 
   4   chr4_16161850     ASom    A    T        0      0        2 
   4   chr4_16161850     HCab    A    T        0      0        2 
   4   chr4_16161850     HPrz    A    T        0      0        2 
   4   chr4_16161850     ZBoe    A    T        1      2        2 
   4   chr4_16161850     ZGre    A    T        0      0        2 
   4   chr4_16161850     ZHar    A    T        0      0        2 
   4   chr4_16161850   Sample    A    T        0      0        2 
   4   chr4_16164200     AAsi    A    G        0      0        2 
   4   chr4_16164200     AKia    A    G        1      2        2 
   4   chr4_16164200     AOna    A    G        0      0        2 
   4   chr4_16164200     ASom    A    G        0      0        2 
   4   chr4_16164200     HCab    A    G        1      2        2 
   4   chr4_16164200     HPrz    A    G        1      2        2 
   4   chr4_16164200     ZBoe    A    G        0      0        2 
   4   chr4_16164200     ZGre    A    G        0      0        2 
   4   chr4_16164200     ZHar    A    G        0      0        2 
   4   chr4_16164200   Sample    A    G        1      2        2 
   4   chr4_16170352     AAsi    G    A        0      0        2 
   4   chr4_16170352     AKia    G    A        0      0        2 
   4   chr4_16170352     AOna    G    A        0      0        2 
   4   chr4_16170352     ASom    G    A        0      0        2 
   4   chr4_16170352     HCab    G    A        1      2        2 
   4   chr4_16170352     HPrz    G    A        1      2        2 
   4   chr4_16170352     ZBoe    G    A        0      0        2 
   4   chr4_16170352     ZGre    G    A        0      0        2 
   4   chr4_16170352     ZHar    G    A        0      0        2 
   4   chr4_16170352   Sample    G    A        1      2        2 
   4   chr4_16171878     AAsi    T    C        0      0        2 
   4   chr4_16171878     AKia    T    C        0      0        2 
   4   chr4_16171878     AOna    T    C        0      0        2 
   4   chr4_16171878     ASom    T    C        0      0        2 
   4   chr4_16171878     HCab    T    C        0      0        2 
   4   chr4_16171878     HPrz    T    C        0      0        2 
   4   chr4_16171878     ZBoe    T    C        0      0        2 
   4   chr4_16171878     ZGre    T    C        1      2        2 
   4   chr4_16171878     ZHar    T    C        0      0        2 
   4   chr4_16171878   Sample    T    C        0      0        2 
   4   chr4_16173397     AAsi    A    G        0      0        2 
   4   chr4_16173397     AKia    A    G        0      0        2 
   4   chr4_16173397     AOna    A    G        0      0        2 
   4   chr4_16173397     ASom    A    G        0      0        2 
   4   chr4_16173397     HCab    A    G        0      0        2 
   4   chr4_16173397     HPrz    A    G        0      0        2 
   4   chr4_16173397     ZBoe    A    G        0      0        2 
   4   chr4_16173397     ZGre    A    G      0.5      1        2 
   4   chr4_16173397     ZHar    A    G        0      0        2 
   4   chr4_16173397   Sample    A    G        0      0        2 
   4   chr4_16176478     AAsi    G    C        0      0        2 
   4   chr4_16176478     AKia    G    C        0      0        2 
   4   chr4_16176478     AOna    G    C        0      0        2 
   4   chr4_16176478     ASom    G    C        0      0        2 
   4   chr4_16176478     HCab    G    C        1      2        2 
   4   chr4_16176478     HPrz    G    C      0.5      1        2 
   4   chr4_16176478     ZBoe    G    C        0      0        2 
   4   chr4_16176478     ZGre    G    C        0      0        2 
   4   chr4_16176478     ZHar    G    C        0      0        2 
   4   chr4_16176478   Sample    G    C        0      0        2 
   4   chr4_16177673     AAsi    C    T        0      0        2 
   4   chr4_16177673     AKia    C    T        0      0        2 
   4   chr4_16177673     AOna    C    T        0      0        2 
   4   chr4_16177673     ASom    C    T        0      0        2 
   4   chr4_16177673     HCab    C    T        1      2        2 
   4   chr4_16177673     HPrz    C    T        1      2        2 
   4   chr4_16177673     ZBoe    C    T        0      0        2 
   4   chr4_16177673     ZGre    C    T        0      0        2 
   4   chr4_16177673     ZHar    C    T        0      0        2 
   4   chr4_16177673   Sample    C    T        1      2        2 
   4   chr4_16183874     AAsi    T    C        1      2        2 
   4   chr4_16183874     AKia    T    C        0      0        2 
   4   chr4_16183874     AOna    T    C        0      0        2 
   4   chr4_16183874     ASom    T    C        1      2        2 
   4   chr4_16183874     HCab    T    C        0      0        2 
   4   chr4_16183874     HPrz    T    C        0      0        2 
   4   chr4_16183874     ZBoe    T    C        0      0        2 
   4   chr4_16183874     ZGre    T    C        0      0        2 
   4   chr4_16183874     ZHar    T    C        0      0        2 
   4   chr4_16183874   Sample    T    C        1      2        2 
   4   chr4_16186289     AAsi    G    A        0      0        2 
   4   chr4_16186289     AKia    G    A      0.5      1        2 
   4   chr4_16186289     AOna    G    A        0      0        2 
   4   chr4_16186289     ASom    G    A        0      0        2 
   4   chr4_16186289     HCab    G    A        0      0        2 
   4   chr4_16186289     HPrz    G    A        0      0        2 
   4   chr4_16186289     ZBoe    G    A        0      0        2 
   4   chr4_16186289     ZGre    G    A        0      0        2 
   4   chr4_16186289     ZHar    G    A        0      0        2 
   4   chr4_16186289   Sample    G    A        0      0        2 
   4   chr4_16187237     AAsi    C    T        0      0        2 
   4   chr4_16187237     AKia    C    T        0      0        2 
   4   chr4_16187237     AOna    C    T        0      0        2 
   4   chr4_16187237     ASom    C    T        0      0        2 
   4   chr4_16187237     HCab    C    T        1      2        2 
   4   chr4_16187237     HPrz    C    T        1      2        2 
   4   chr4_16187237     ZBoe    C    T        0      0        2 
   4   chr4_16187237     ZGre    C    T        0      0        2 
   4   chr4_16187237     ZHar    C    T        0      0        2 
   4   chr4_16187237   Sample    C    T        1      2        2 
   4   chr4_16192262     AAsi    C    T        0      0        2 
   4   chr4_16192262     AKia    C    T        0      0        2 
   4   chr4_16192262     AOna    C    T        0      0        2 
   4   chr4_16192262     ASom    C    T        0      0        2 
   4   chr4_16192262     HCab    C    T        1      2        2 
   4   chr4_16192262     HPrz    C    T        1      2        2 
   4   chr4_16192262     ZBoe    C    T        0      0        2 
   4   chr4_16192262     ZGre    C    T        0      0        2 
   4   chr4_16192262     ZHar    C    T        0      0        2 
   4   chr4_16192262   Sample    C    T        1      2        2 
   4   chr4_16192718     AAsi    A    G        0      0        2 
   4   chr4_16192718     AKia    A    G        0      0        2 
   4   chr4_16192718     AOna    A    G        0      0        2 
   4   chr4_16192718     ASom    A    G        0      0        2 
   4   chr4_16192718     HCab    A    G        1      2        2 
   4   chr4_16192718     HPrz    A    G        1      2        2 
   4   chr4_16192718     ZBoe    A    G        0      0        2 
   4   chr4_16192718     ZGre    A    G        0      0        2 
   4   chr4_16192718     ZHar    A    G        0      0        2 
   4   chr4_16192718   Sample    A    G        1      2        2 
   4   chr4_16193259     AAsi    A    G        0      0        2 
   4   chr4_16193259     AKia    A    G        0      0        2 
   4   chr4_16193259     AOna    A    G        0      0        2 
   4   chr4_16193259     ASom    A    G        0      0        2 
   4   chr4_16193259     HCab    A    G        1      2        2 
   4   chr4_16193259     HPrz    A    G        0      0        2 
   4   chr4_16193259     ZBoe    A    G        0      0        2 
   4   chr4_16193259     ZGre    A    G        0      0        2 
   4   chr4_16193259     ZHar    A    G        0      0        2 
   4   chr4_16193259   Sample    A    G        1      2        2 
   4   chr4_16193837     AAsi    T    C        0      0        2 
   4   chr4_16193837     AKia    T    C        0      0        2 
   4   chr4_16193837     AOna    T    C        0      0        2 
   4   chr4_16193837     ASom    T    C        0      0        2 
   4   chr4_16193837     HCab    T    C        0      0        2 
   4   chr4_16193837     HPrz    T    C        0      0        2 
   4   chr4_16193837     ZBoe    T    C        0      0        2 
   4   chr4_16193837     ZGre    T    C        1      2        2 
   4   chr4_16193837     ZHar    T    C        0      0        2 
   4   chr4_16193837   Sample    T    C        0      0        2 
   4   chr4_16198277     AAsi    T    C        0      0        2 
   4   chr4_16198277     AKia    T    C        0      0        2 
   4   chr4_16198277     AOna    T    C        0      0        2 
   4   chr4_16198277     ASom    T    C        1      2        2 
   4   chr4_16198277     HCab    T    C        0      0        2 
   4   chr4_16198277     HPrz    T    C        0      0        2 
   4   chr4_16198277     ZBoe    T    C        0      0        2 
   4   chr4_16198277     ZGre    T    C        0      0        2 
   4   chr4_16198277     ZHar    T    C        0      0        2 
   4   chr4_16198277   Sample    T    C        0      0        2 
   4   chr4_16199031     AAsi    A    G        0      0        2 
   4   chr4_16199031     AKia    A    G        0      0        2 
   4   chr4_16199031     AOna    A    G        0      0        2 
   4   chr4_16199031     ASom    A    G        0      0        2 
   4   chr4_16199031     HCab    A    G        0      0        2 
   4   chr4_16199031     HPrz    A    G        0      0        2 
   4   chr4_16199031     ZBoe    A    G        0      0        2 
   4   chr4_16199031     ZGre    A    G      0.5      1        2 
   4   chr4_16199031     ZHar    A    G        0      0        2 
   4   chr4_16199031   Sample    A    G        0      0        2 
   4   chr4_16203496     AAsi    T    C        0      0        2 
   4   chr4_16203496     AKia    T    C        0      0        2 
   4   chr4_16203496     AOna    T    C        0      0        2 
   4   chr4_16203496     ASom    T    C        0      0        2 
   4   chr4_16203496     HCab    T    C        0      0        2 
   4   chr4_16203496     HPrz    T    C        0      0        2 
   4   chr4_16203496     ZBoe    T    C        0      0        2 
   4   chr4_16203496     ZGre    T    C        0      0        2 
   4   chr4_16203496     ZHar    T    C      0.5      1        2 
   4   chr4_16203496   Sample    T    C        0      0        2 
   4   chr4_16207437     AAsi    A    G        1      2        2 
   4   chr4_16207437     AKia    A    G        0      0        2 
   4   chr4_16207437     AOna    A    G        0      0        2 
   4   chr4_16207437     ASom    A    G        1      2        2 
   4   chr4_16207437     HCab    A    G        0      0        2 
   4   chr4_16207437     HPrz    A    G        0      0        2 
   4   chr4_16207437     ZBoe    A    G        0      0        2 
   4   chr4_16207437     ZGre    A    G        0      0        2 
   4   chr4_16207437     ZHar    A    G        0      0        2 
   4   chr4_16207437   Sample    A    G        0      0        2 
   4   chr4_16209865     AAsi    G    A        0      0        2 
   4   chr4_16209865     AKia    G    A        0      0        2 
   4   chr4_16209865     AOna    G    A        0      0        2 
   4   chr4_16209865     ASom    G    A        0      0        2 
   4   chr4_16209865     HCab    G    A        1      2        2 
   4   chr4_16209865     HPrz    G    A        1      2        2 
   4   chr4_16209865     ZBoe    G    A        0      0        2 
   4   chr4_16209865     ZGre    G    A        0      0        2 
   4   chr4_16209865     ZHar    G    A        0      0        2 
   4   chr4_16209865   Sample    G    A        1      2        2 
   4   chr4_16211163     AAsi    A    G        0      0        2 
   4   chr4_16211163     AKia    A    G        0      0        2 
   4   chr4_16211163     AOna    A    G        0      0        2 
   4   chr4_16211163     ASom    A    G        0      0        2 
   4   chr4_16211163     HCab    A    G        0      0        2 
   4   chr4_16211163     HPrz    A    G        0      0        2 
   4   chr4_16211163     ZBoe    A    G        0      0        2 
   4   chr4_16211163     ZGre    A    G      0.5      1        2 
   4   chr4_16211163     ZHar    A    G        0      0        2 
   4   chr4_16211163   Sample    A    G        0      0        2 
   4   chr4_16214353     AAsi    A    G        0      0        2 
   4   chr4_16214353     AKia    A    G        0      0        2 
   4   chr4_16214353     AOna    A    G        0      0        2 
   4   chr4_16214353     ASom    A    G        0      0        2 
   4   chr4_16214353     HCab    A    G        1      2        2 
   4   chr4_16214353     HPrz    A    G        1      2        2 
   4   chr4_16214353     ZBoe    A    G        0      0        2 
   4   chr4_16214353     ZGre    A    G        0      0        2 
   4   chr4_16214353     ZHar    A    G        0      0        2 
   4   chr4_16214353   Sample    A    G        1      2        2 
   4   chr4_16214425     AAsi    T    C        0      0        2 
   4   chr4_16214425     AKia    T    C        0      0        2 
   4   chr4_16214425     AOna    T    C        0      0        2 
   4   chr4_16214425     ASom    T    C        0      0        2 
   4   chr4_16214425     HCab    T    C        0      0        2 
   4   chr4_16214425     HPrz    T    C        0      0        2 
   4   chr4_16214425     ZBoe    T    C      0.5      1        2 
   4   chr4_16214425     ZGre    T    C        0      0        2 
   4   chr4_16214425     ZHar    T    C        0      0        2 
   4   chr4_16214425   Sample    T    C        0      0        2 
   4   chr4_16222215     AAsi    T    C        0      0        2 
   4   chr4_16222215     AKia    T    C        0      0        2 
   4   chr4_16222215     AOna    T    C        0      0        2 
   4   chr4_16222215     ASom    T    C        0      0        2 
   4   chr4_16222215     HCab    T    C        0      0        2 
   4   chr4_16222215     HPrz    T    C        0      0        2 
   4   chr4_16222215     ZBoe    T    C        0      0        2 
   4   chr4_16222215     ZGre    T    C        0      0        2 
   4   chr4_16222215     ZHar    T    C      0.5      1        2 
   4   chr4_16222215   Sample    T    C        0      0        2 
   4   chr4_16224052     AAsi    A    G        0      0        2 
   4   chr4_16224052     AKia    A    G        0      0        2 
   4   chr4_16224052     AOna    A    G        0      0        2 
   4   chr4_16224052     ASom    A    G        0      0        2 
   4   chr4_16224052     HCab    A    G        1      2        2 
   4   chr4_16224052     HPrz    A    G        0      0        2 
   4   chr4_16224052     ZBoe    A    G        0      0        2 
   4   chr4_16224052     ZGre    A    G        0      0        2 
   4   chr4_16224052     ZHar    A    G        0      0        2 
   4   chr4_16224052   Sample    A    G        0      0        2 
   4   chr4_16226136     AAsi    T    C        0      0        2 
   4   chr4_16226136     AKia    T    C        0      0        2 
   4   chr4_16226136     AOna    T    C        0      0        2 
   4   chr4_16226136     ASom    T    C        0      0        2 
   4   chr4_16226136     HCab    T    C        0      0        2 
   4   chr4_16226136     HPrz    T    C        0      0        2 
   4   chr4_16226136     ZBoe    T    C        0      0        2 
   4   chr4_16226136     ZGre    T    C        0      0        2 
   4   chr4_16226136     ZHar    T    C      0.5      1        2 
   4   chr4_16226136   Sample    T    C        0      0        2 
   4   chr4_16227148     AAsi    A    G        0      0        2 
   4   chr4_16227148     AKia    A    G        0      0        2 
   4   chr4_16227148     AOna    A    G        0      0        2 
   4   chr4_16227148     ASom    A    G        0      0        2 
   4   chr4_16227148     HCab    A    G        1      2        2 
   4   chr4_16227148     HPrz    A    G        1      2        2 
   4   chr4_16227148     ZBoe    A    G        0      0        2 
   4   chr4_16227148     ZGre    A    G        1      2        2 
   4   chr4_16227148     ZHar    A    G        0      0        2 
   4   chr4_16227148   Sample    A    G        0      0        2 
   4   chr4_16231504     AAsi    A    G        0      0        2 
   4   chr4_16231504     AKia    A    G        0      0        2 
   4   chr4_16231504     AOna    A    G      0.5      1        2 
   4   chr4_16231504     ASom    A    G        0      0        2 
   4   chr4_16231504     HCab    A    G        0      0        2 
   4   chr4_16231504     HPrz    A    G        0      0        2 
   4   chr4_16231504     ZBoe    A    G        0      0        2 
   4   chr4_16231504     ZGre    A    G        0      0        2 
   4   chr4_16231504     ZHar    A    G        0      0        2 
   4   chr4_16231504   Sample    A    G        0      0        2 
   4   chr4_16231970     AAsi    G    A        0      0        2 
   4   chr4_16231970     AKia    G    A        0      0        2 
   4   chr4_16231970     AOna    G    A        0      0        2 
   4   chr4_16231970     ASom    G    A        0      0        2 
   4   chr4_16231970     HCab    G    A        0      0        2 
   4   chr4_16231970     HPrz    G    A        0      0        2 
   4   chr4_16231970     ZBoe    G    A      0.5      1        2 
   4   chr4_16231970     ZGre    G    A        0      0        2 
   4   chr4_16231970     ZHar    G    A        0      0        2 
   4   chr4_16231970   Sample    G    A        0      0        2 
   4   chr4_16233277     AAsi    G    T        0      0        2 
   4   chr4_16233277     AKia    G    T        0      0        2 
   4   chr4_16233277     AOna    G    T        0      0        2 
   4   chr4_16233277     ASom    G    T        0      0        2 
   4   chr4_16233277     HCab    G    T        0      0        2 
   4   chr4_16233277     HPrz    G    T        0      0        2 
   4   chr4_16233277     ZBoe    G    T        1      2        2 
   4   chr4_16233277     ZGre    G    T        0      0        2 
   4   chr4_16233277     ZHar    G    T        0      0        2 
   4   chr4_16233277   Sample    G    T        0      0        2 
   4   chr4_16238135     AAsi    C    T        0      0        2 
   4   chr4_16238135     AKia    C    T        0      0        2 
   4   chr4_16238135     AOna    C    T        0      0        2 
   4   chr4_16238135     ASom    C    T        0      0        2 
   4   chr4_16238135     HCab    C    T        0      0        2 
   4   chr4_16238135     HPrz    C    T        0      0        2 
   4   chr4_16238135     ZBoe    C    T      0.5      1        2 
   4   chr4_16238135     ZGre    C    T        0      0        2 
   4   chr4_16238135     ZHar    C    T        0      0        2 
   4   chr4_16238135   Sample    C    T        0      0        2 
   4   chr4_16241610     AAsi    T    G        0      0        2 
   4   chr4_16241610     AKia    T    G        0      0        2 
   4   chr4_16241610     AOna    T    G        0      0        2 
   4   chr4_16241610     ASom    T    G        1      2        2 
   4   chr4_16241610     HCab    T    G        0      0        2 
   4   chr4_16241610     HPrz    T    G        0      0        2 
   4   chr4_16241610     ZBoe    T    G        0      0        2 
   4   chr4_16241610     ZGre    T    G        0      0        2 
   4   chr4_16241610     ZHar    T    G        0      0        2 
   4   chr4_16241610   Sample    T    G        0      0        2 
   4   chr4_16243444     AAsi    T    C        0      0        2 
   4   chr4_16243444     AKia    T    C        0      0        2 
   4   chr4_16243444     AOna    T    C      0.5      1        2 
   4   chr4_16243444     ASom    T    C        0      0        2 
   4   chr4_16243444     HCab    T    C        0      0        2 
   4   chr4_16243444     HPrz    T    C        0      0        2 
   4   chr4_16243444     ZBoe    T    C        0      0        2 
   4   chr4_16243444     ZGre    T    C        0      0        2 
   4   chr4_16243444     ZHar    T    C        0      0        2 
   4   chr4_16243444   Sample    T    C        0      0        2 
   4   chr4_16244253     AAsi    T    C        0      0        2 
   4   chr4_16244253     AKia    T    C        1      2        2 
   4   chr4_16244253     AOna    T    C        0      0        2 
   4   chr4_16244253     ASom    T    C        0      0        2 
   4   chr4_16244253     HCab    T    C        0      0        2 
   4   chr4_16244253     HPrz    T    C        0      0        2 
   4   chr4_16244253     ZBoe    T    C        0      0        2 
   4   chr4_16244253     ZGre    T    C        0      0        2 
   4   chr4_16244253     ZHar    T    C        0      0        2 
   4   chr4_16244253   Sample    T    C        0      0        2 
   4   chr4_16244280     AAsi    G    A        0      0        2 
   4   chr4_16244280     AKia    G    A        0      0        2 
   4   chr4_16244280     AOna    G    A        0      0        2 
   4   chr4_16244280     ASom    G    A        0      0        2 
   4   chr4_16244280     HCab    G    A        0      0        2 
   4   chr4_16244280     HPrz    G    A        0      0        2 
   4   chr4_16244280     ZBoe    G    A        1      2        2 
   4   chr4_16244280     ZGre    G    A        0      0        2 
   4   chr4_16244280     ZHar    G    A        0      0        2 
   4   chr4_16244280   Sample    G    A        0      0        2 
   4   chr4_16245661     AAsi    C    G        0      0        2 
   4   chr4_16245661     AKia    C    G        0      0        2 
   4   chr4_16245661     AOna    C    G        0      0        2 
   4   chr4_16245661     ASom    C    G        0      0        2 
   4   chr4_16245661     HCab    C    G        1      2        2 
   4   chr4_16245661     HPrz    C    G        1      2        2 
   4   chr4_16245661     ZBoe    C    G        0      0        2 
   4   chr4_16245661     ZGre    C    G        0      0        2 
   4   chr4_16245661     ZHar    C    G        0      0        2 
   4   chr4_16245661   Sample    C    G        1      2        2 
   4   chr4_16245747     AAsi    A    G        0      0        2 
   4   chr4_16245747     AKia    A    G        0      0        2 
   4   chr4_16245747     AOna    A    G        0      0        2 
   4   chr4_16245747     ASom    A    G        0      0        2 
   4   chr4_16245747     HCab    A    G        0      0        2 
   4   chr4_16245747     HPrz    A    G        0      0        2 
   4   chr4_16245747     ZBoe    A    G      0.5      1        2 
   4   chr4_16245747     ZGre    A    G        0      0        2 
   4   chr4_16245747     ZHar    A    G        0      0        2 
   4   chr4_16245747   Sample    A    G        0      0        2 
   4   chr4_16246650     AAsi    A    G        0      0        2 
   4   chr4_16246650     AKia    A    G        1      2        2 
   4   chr4_16246650     AOna    A    G      0.5      1        2 
   4   chr4_16246650     ASom    A    G        0      0        2 
   4   chr4_16246650     HCab    A    G        0      0        2 
   4   chr4_16246650     HPrz    A    G        0      0        2 
   4   chr4_16246650     ZBoe    A    G        0      0        2 
   4   chr4_16246650     ZGre    A    G        0      0        2 
   4   chr4_16246650     ZHar    A    G        0      0        2 
   4   chr4_16246650   Sample    A    G        0      0        2 
   4   chr4_16248603     AAsi    T    C        0      0        2 
   4   chr4_16248603     AKia    T    C        0      0        2 
   4   chr4_16248603     AOna    T    C        0      0        2 
   4   chr4_16248603     ASom    T    C        1      2        2 
   4   chr4_16248603     HCab    T    C        0      0        2 
   4   chr4_16248603     HPrz    T    C        0      0        2 
   4   chr4_16248603     ZBoe    T    C        0      0        2 
   4   chr4_16248603     ZGre    T    C        0      0        2 
   4   chr4_16248603     ZHar    T    C        0      0        2 
   4   chr4_16248603   Sample    T    C        0      0        2 
   4   chr4_16249593     AAsi    C    T        0      0        2 
   4   chr4_16249593     AKia    C    T        0      0        2 
   4   chr4_16249593     AOna    C    T        0      0        2 
   4   chr4_16249593     ASom    C    T        0      0        2 
   4   chr4_16249593     HCab    C    T        1      2        2 
   4   chr4_16249593     HPrz    C    T        1      2        2 
   4   chr4_16249593     ZBoe    C    T        0      0        2 
   4   chr4_16249593     ZGre    C    T        0      0        2 
   4   chr4_16249593     ZHar    C    T        0      0        2 
   4   chr4_16249593   Sample    C    T        1      2        2 
   4   chr4_16251554     AAsi    A    G        0      0        2 
   4   chr4_16251554     AKia    A    G        1      2        2 
   4   chr4_16251554     AOna    A    G      0.5      1        2 
   4   chr4_16251554     ASom    A    G        0      0        2 
   4   chr4_16251554     HCab    A    G        0      0        2 
   4   chr4_16251554     HPrz    A    G        0      0        2 
   4   chr4_16251554     ZBoe    A    G        0      0        2 
   4   chr4_16251554     ZGre    A    G        0      0        2 
   4   chr4_16251554     ZHar    A    G        0      0        2 
   4   chr4_16251554   Sample    A    G        0      0        2 
   4   chr4_16253726     AAsi    T    C        0      0        2 
   4   chr4_16253726     AKia    T    C      0.5      1        2 
   4   chr4_16253726     AOna    T    C        0      0        2 
   4   chr4_16253726     ASom    T    C        0      0        2 
   4   chr4_16253726     HCab    T    C        0      0        2 
   4   chr4_16253726     HPrz    T    C        0      0        2 
   4   chr4_16253726     ZBoe    T    C        0      0        2 
   4   chr4_16253726     ZGre    T    C        0      0        2 
   4   chr4_16253726     ZHar    T    C        0      0        2 
   4   chr4_16253726   Sample    T    C        0      0        2 
   4   chr4_16254047     AAsi    C    T        0      0        2 
   4   chr4_16254047     AKia    C    T        0      0        2 
   4   chr4_16254047     AOna    C    T        0      0        2 
   4   chr4_16254047     ASom    C    T        0      0        2 
   4   chr4_16254047     HCab    C    T        1      2        2 
   4   chr4_16254047     HPrz    C    T        1      2        2 
   4   chr4_16254047     ZBoe    C    T        0      0        2 
   4   chr4_16254047     ZGre    C    T        0      0        2 
   4   chr4_16254047     ZHar    C    T        0      0        2 
   4   chr4_16254047   Sample    C    T        1      2        2 
   4   chr4_16255407     AAsi    C    T        0      0        2 
   4   chr4_16255407     AKia    C    T        0      0        2 
   4   chr4_16255407     AOna    C    T        0      0        2 
   4   chr4_16255407     ASom    C    T        0      0        2 
   4   chr4_16255407     HCab    C    T        0      0        2 
   4   chr4_16255407     HPrz    C    T        0      0        2 
   4   chr4_16255407     ZBoe    C    T      0.5      1        2 
   4   chr4_16255407     ZGre    C    T        0      0        2 
   4   chr4_16255407     ZHar    C    T        0      0        2 
   4   chr4_16255407   Sample    C    T        0      0        2 
   4   chr4_16260993     AAsi    A    C        0      0        2 
   4   chr4_16260993     AKia    A    C        0      0        2 
   4   chr4_16260993     AOna    A    C        0      0        2 
   4   chr4_16260993     ASom    A    C        0      0        2 
   4   chr4_16260993     HCab    A    C        1      2        2 
   4   chr4_16260993     HPrz    A    C        1      2        2 
   4   chr4_16260993     ZBoe    A    C        0      0        2 
   4   chr4_16260993     ZGre    A    C        0      0        2 
   4   chr4_16260993     ZHar    A    C        0      0        2 
   4   chr4_16260993   Sample    A    C        1      2        2 
   4   chr4_16263499     AAsi    C    T        0      0        2 
   4   chr4_16263499     AKia    C    T        0      0        2 
   4   chr4_16263499     AOna    C    T        0      0        2 
   4   chr4_16263499     ASom    C    T        0      0        2 
   4   chr4_16263499     HCab    C    T        1      2        2 
   4   chr4_16263499     HPrz    C    T        1      2        2 
   4   chr4_16263499     ZBoe    C    T        0      0        2 
   4   chr4_16263499     ZGre    C    T        0      0        2 
   4   chr4_16263499     ZHar    C    T        0      0        2 
   4   chr4_16263499   Sample    C    T        1      2        2 
   4   chr4_16265420     AAsi    A    G        0      0        2 
   4   chr4_16265420     AKia    A    G        0      0        2 
   4   chr4_16265420     AOna    A    G        0      0        2 
   4   chr4_16265420     ASom    A    G        0      0        2 
   4   chr4_16265420     HCab    A    G        0      0        2 
   4   chr4_16265420     HPrz    A    G        0      0        2 
   4   chr4_16265420     ZBoe    A    G        0      0        2 
   4   chr4_16265420     ZGre    A    G        0      0        2 
   4   chr4_16265420     ZHar    A    G        1      2        2 
   4   chr4_16265420   Sample    A    G        0      0        2 
   4   chr4_16270720     AAsi    T    A        0      0        2 
   4   chr4_16270720     AKia    T    A        0      0        2 
   4   chr4_16270720     AOna    T    A        0      0        2 
   4   chr4_16270720     ASom    T    A        0      0        2 
   4   chr4_16270720     HCab    T    A        1      2        2 
   4   chr4_16270720     HPrz    T    A        1      2        2 
   4   chr4_16270720     ZBoe    T    A        0      0        2 
   4   chr4_16270720     ZGre    T    A        0      0        2 
   4   chr4_16270720     ZHar    T    A        0      0        2 
   4   chr4_16270720   Sample    T    A        1      2        2 
   4   chr4_16271160     AAsi    C    A        0      0        2 
   4   chr4_16271160     AKia    C    A        0      0        2 
   4   chr4_16271160     AOna    C    A        0      0        2 
   4   chr4_16271160     ASom    C    A        0      0        2 
   4   chr4_16271160     HCab    C    A        1      2        2 
   4   chr4_16271160     HPrz    C    A        1      2        2 
   4   chr4_16271160     ZBoe    C    A        0      0        2 
   4   chr4_16271160     ZGre    C    A        0      0        2 
   4   chr4_16271160     ZHar    C    A        0      0        2 
   4   chr4_16271160   Sample    C    A        1      2        2 
   4   chr4_16271987     AAsi    C    T      0.5      1        2 
   4   chr4_16271987     AKia    C    T        0      0        2 
   4   chr4_16271987     AOna    C    T        0      0        2 
   4   chr4_16271987     ASom    C    T        0      0        2 
   4   chr4_16271987     HCab    C    T        0      0        2 
   4   chr4_16271987     HPrz    C    T        0      0        2 
   4   chr4_16271987     ZBoe    C    T        0      0        2 
   4   chr4_16271987     ZGre    C    T        0      0        2 
   4   chr4_16271987     ZHar    C    T        0      0        2 
   4   chr4_16271987   Sample    C    T        0      0        2 
   4   chr4_16275778     AAsi    C    A        0      0        2 
   4   chr4_16275778     AKia    C    A        0      0        2 
   4   chr4_16275778     AOna    C    A        0      0        2 
   4   chr4_16275778     ASom    C    A        0      0        2 
   4   chr4_16275778     HCab    C    A        1      2        2 
   4   chr4_16275778     HPrz    C    A        1      2        2 
   4   chr4_16275778     ZBoe    C    A        0      0        2 
   4   chr4_16275778     ZGre    C    A        0      0        2 
   4   chr4_16275778     ZHar    C    A        0      0        2 
   4   chr4_16275778   Sample    C    A        1      2        2 
   4   chr4_16276269     AAsi    T    C        0      0        2 
   4   chr4_16276269     AKia    T    C        0      0        2 
   4   chr4_16276269     AOna    T    C        1      2        2 
   4   chr4_16276269     ASom    T    C        0      0        2 
   4   chr4_16276269     HCab    T    C        0      0        2 
   4   chr4_16276269     HPrz    T    C        0      0        2 
   4   chr4_16276269     ZBoe    T    C        0      0        2 
   4   chr4_16276269     ZGre    T    C        0      0        2 
   4   chr4_16276269     ZHar    T    C        0      0        2 
   4   chr4_16276269   Sample    T    C        0      0        2 
   4   chr4_16277002     AAsi    T    C        0      0        2 
   4   chr4_16277002     AKia    T    C        0      0        2 
   4   chr4_16277002     AOna    T    C        0      0        2 
   4   chr4_16277002     ASom    T    C        1      2        2 
   4   chr4_16277002     HCab    T    C        0      0        2 
   4   chr4_16277002     HPrz    T    C        0      0        2 
   4   chr4_16277002     ZBoe    T    C        0      0        2 
   4   chr4_16277002     ZGre    T    C        0      0        2 
   4   chr4_16277002     ZHar    T    C        0      0        2 
   4   chr4_16277002   Sample    T    C        0      0        2 
   4   chr4_16277286     AAsi    G    A        0      0        2 
   4   chr4_16277286     AKia    G    A        0      0        2 
   4   chr4_16277286     AOna    G    A        0      0        2 
   4   chr4_16277286     ASom    G    A        0      0        2 
   4   chr4_16277286     HCab    G    A        1      2        2 
   4   chr4_16277286     HPrz    G    A        1      2        2 
   4   chr4_16277286     ZBoe    G    A        0      0        2 
   4   chr4_16277286     ZGre    G    A        0      0        2 
   4   chr4_16277286     ZHar    G    A        0      0        2 
   4   chr4_16277286   Sample    G    A        1      2        2 
   4   chr4_16277355     AAsi    C    T        0      0        2 
   4   chr4_16277355     AKia    C    T        0      0        2 
   4   chr4_16277355     AOna    C    T        0      0        2 
   4   chr4_16277355     ASom    C    T        0      0        2 
   4   chr4_16277355     HCab    C    T        1      2        2 
   4   chr4_16277355     HPrz    C    T        1      2        2 
   4   chr4_16277355     ZBoe    C    T        0      0        2 
   4   chr4_16277355     ZGre    C    T        0      0        2 
   4   chr4_16277355     ZHar    C    T        0      0        2 
   4   chr4_16277355   Sample    C    T        1      2        2 
   4   chr4_16279908     AAsi    A    G        0      0        2 
   4   chr4_16279908     AKia    A    G        0      0        2 
   4   chr4_16279908     AOna    A    G        1      2        2 
   4   chr4_16279908     ASom    A    G        0      0        2 
   4   chr4_16279908     HCab    A    G        0      0        2 
   4   chr4_16279908     HPrz    A    G        0      0        2 
   4   chr4_16279908     ZBoe    A    G        0      0        2 
   4   chr4_16279908     ZGre    A    G        0      0        2 
   4   chr4_16279908     ZHar    A    G        0      0        2 
   4   chr4_16279908   Sample    A    G        0      0        2 
   4   chr4_16280027     AAsi    C    T        0      0        2 
   4   chr4_16280027     AKia    C    T        0      0        2 
   4   chr4_16280027     AOna    C    T        0      0        2 
   4   chr4_16280027     ASom    C    T        0      0        2 
   4   chr4_16280027     HCab    C    T        0      0        2 
   4   chr4_16280027     HPrz    C    T        0      0        2 
   4   chr4_16280027     ZBoe    C    T      0.5      1        2 
   4   chr4_16280027     ZGre    C    T        0      0        2 
   4   chr4_16280027     ZHar    C    T        0      0        2 
   4   chr4_16280027   Sample    C    T        0      0        2 
   4   chr4_16281161     AAsi    C    G        0      0        2 
   4   chr4_16281161     AKia    C    G        0      0        2 
   4   chr4_16281161     AOna    C    G        0      0        2 
   4   chr4_16281161     ASom    C    G        0      0        2 
   4   chr4_16281161     HCab    C    G        1      2        2 
   4   chr4_16281161     HPrz    C    G        1      2        2 
   4   chr4_16281161     ZBoe    C    G        0      0        2 
   4   chr4_16281161     ZGre    C    G        0      0        2 
   4   chr4_16281161     ZHar    C    G        0      0        2 
   4   chr4_16281161   Sample    C    G        1      2        2 
   4   chr4_16281496     AAsi    A    C        0      0        2 
   4   chr4_16281496     AKia    A    C        0      0        2 
   4   chr4_16281496     AOna    A    C        0      0        2 
   4   chr4_16281496     ASom    A    C        0      0        2 
   4   chr4_16281496     HCab    A    C        1      2        2 
   4   chr4_16281496     HPrz    A    C        1      2        2 
   4   chr4_16281496     ZBoe    A    C        0      0        2 
   4   chr4_16281496     ZGre    A    C        0      0        2 
   4   chr4_16281496     ZHar    A    C        0      0        2 
   4   chr4_16281496   Sample    A    C        1      2        2 
   4   chr4_16282301     AAsi    A    G        0      0        2 
   4   chr4_16282301     AKia    A    G        1      2        2 
   4   chr4_16282301     AOna    A    G      0.5      1        2 
   4   chr4_16282301     ASom    A    G        0      0        2 
   4   chr4_16282301     HCab    A    G        0      0        2 
   4   chr4_16282301     HPrz    A    G        0      0        2 
   4   chr4_16282301     ZBoe    A    G        0      0        2 
   4   chr4_16282301     ZGre    A    G        0      0        2 
   4   chr4_16282301     ZHar    A    G        0      0        2 
   4   chr4_16282301   Sample    A    G        0      0        2 
   4   chr4_16284303     AAsi    A    G        0      0        2 
   4   chr4_16284303     AKia    A    G        0      0        2 
   4   chr4_16284303     AOna    A    G        0      0        2 
   4   chr4_16284303     ASom    A    G        1      2        2 
   4   chr4_16284303     HCab    A    G        0      0        2 
   4   chr4_16284303     HPrz    A    G        0      0        2 
   4   chr4_16284303     ZBoe    A    G        0      0        2 
   4   chr4_16284303     ZGre    A    G        0      0        2 
   4   chr4_16284303     ZHar    A    G        0      0        2 
   4   chr4_16284303   Sample    A    G        0      0        2 
   4   chr4_16302974     AAsi    G    T        0      0        2 
   4   chr4_16302974     AKia    G    T        0      0        2 
   4   chr4_16302974     AOna    G    T        0      0        2 
   4   chr4_16302974     ASom    G    T        0      0        2 
   4   chr4_16302974     HCab    G    T        0      0        2 
   4   chr4_16302974     HPrz    G    T        0      0        2 
   4   chr4_16302974     ZBoe    G    T      0.5      1        2 
   4   chr4_16302974     ZGre    G    T        0      0        2 
   4   chr4_16302974     ZHar    G    T        0      0        2 
   4   chr4_16302974   Sample    G    T        0      0        2 
   4   chr4_16305543     AAsi    C    G        0      0        2 
   4   chr4_16305543     AKia    C    G        0      0        2 
   4   chr4_16305543     AOna    C    G        0      0        2 
   4   chr4_16305543     ASom    C    G      0.5      1        2 
   4   chr4_16305543     HCab    C    G        0      0        2 
   4   chr4_16305543     HPrz    C    G        0      0        2 
   4   chr4_16305543     ZBoe    C    G        0      0        2 
   4   chr4_16305543     ZGre    C    G        0      0        2 
   4   chr4_16305543     ZHar    C    G        0      0        2 
   4   chr4_16305543   Sample    C    G        0      0        2 
   4   chr4_16306279     AAsi    A    G      0.5      1        2 
   4   chr4_16306279     AKia    A    G        0      0        2 
   4   chr4_16306279     AOna    A    G        0      0        2 
   4   chr4_16306279     ASom    A    G        0      0        2 
   4   chr4_16306279     HCab    A    G        0      0        2 
   4   chr4_16306279     HPrz    A    G        0      0        2 
   4   chr4_16306279     ZBoe    A    G        0      0        2 
   4   chr4_16306279     ZGre    A    G        0      0        2 
   4   chr4_16306279     ZHar    A    G        0      0        2 
   4   chr4_16306279   Sample    A    G        0      0        2 
   4   chr4_16309358     AAsi    G    A        1      2        2 
   4   chr4_16309358     AKia    G    A        0      0        2 
   4   chr4_16309358     AOna    G    A        0      0        2 
   4   chr4_16309358     ASom    G    A        1      2        2 
   4   chr4_16309358     HCab    G    A        0      0        2 
   4   chr4_16309358     HPrz    G    A        0      0        2 
   4   chr4_16309358     ZBoe    G    A        0      0        2 
   4   chr4_16309358     ZGre    G    A        0      0        2 
   4   chr4_16309358     ZHar    G    A        0      0        2 
   4   chr4_16309358   Sample    G    A        0      0        2 
   4   chr4_16310917     AAsi    A    G        0      0        2 
   4   chr4_16310917     AKia    A    G        0      0        2 
   4   chr4_16310917     AOna    A    G        0      0        2 
   4   chr4_16310917     ASom    A    G        0      0        2 
   4   chr4_16310917     HCab    A    G        0      0        2 
   4   chr4_16310917     HPrz    A    G        0      0        2 
   4   chr4_16310917     ZBoe    A    G      0.5      1        2 
   4   chr4_16310917     ZGre    A    G        0      0        2 
   4   chr4_16310917     ZHar    A    G        0      0        2 
   4   chr4_16310917   Sample    A    G        0      0        2 
   4   chr4_16313125     AAsi    T    G        0      0        2 
   4   chr4_16313125     AKia    T    G        0      0        2 
   4   chr4_16313125     AOna    T    G        0      0        2 
   4   chr4_16313125     ASom    T    G        0      0        2 
   4   chr4_16313125     HCab    T    G        0      0        2 
   4   chr4_16313125     HPrz    T    G        0      0        2 
   4   chr4_16313125     ZBoe    T    G        1      2        2 
   4   chr4_16313125     ZGre    T    G        0      0        2 
   4   chr4_16313125     ZHar    T    G        0      0        2 
   4   chr4_16313125   Sample    T    G        0      0        2 
   4   chr4_16324290     AAsi    A    G        1      2        2 
   4   chr4_16324290     AKia    A    G        0      0        2 
   4   chr4_16324290     AOna    A    G        0      0        2 
   4   chr4_16324290     ASom    A    G        1      2        2 
   4   chr4_16324290     HCab    A    G        0      0        2 
   4   chr4_16324290     HPrz    A    G        0      0        2 
   4   chr4_16324290     ZBoe    A    G        0      0        2 
   4   chr4_16324290     ZGre    A    G        0      0        2 
   4   chr4_16324290     ZHar    A    G        0      0        2 
   4   chr4_16324290   Sample    A    G        0      0        2 
   4   chr4_16327462     AAsi    C    G        0      0        2 
   4   chr4_16327462     AKia    C    G        0      0        2 
   4   chr4_16327462     AOna    C    G        0      0        2 
   4   chr4_16327462     ASom    C    G        0      0        2 
   4   chr4_16327462     HCab    C    G        0      0        2 
   4   chr4_16327462     HPrz    C    G        0      0        2 
   4   chr4_16327462     ZBoe    C    G      0.5      1        2 
   4   chr4_16327462     ZGre    C    G        0      0        2 
   4   chr4_16327462     ZHar    C    G        0      0        2 
   4   chr4_16327462   Sample    C    G        0      0        2 
   4   chr4_16329331     AAsi    A    G        0      0        2 
   4   chr4_16329331     AKia    A    G        0      0        2 
   4   chr4_16329331     AOna    A    G        0      0        2 
   4   chr4_16329331     ASom    A    G        0      0        2 
   4   chr4_16329331     HCab    A    G        1      2        2 
   4   chr4_16329331     HPrz    A    G        1      2        2 
   4   chr4_16329331     ZBoe    A    G        0      0        2 
   4   chr4_16329331     ZGre    A    G        0      0        2 
   4   chr4_16329331     ZHar    A    G        0      0        2 
   4   chr4_16329331   Sample    A    G        1      2        2 
   4   chr4_16334473     AAsi    A    G        0      0        2 
   4   chr4_16334473     AKia    A    G        0      0        2 
   4   chr4_16334473     AOna    A    G        0      0        2 
   4   chr4_16334473     ASom    A    G        0      0        2 
   4   chr4_16334473     HCab    A    G        0      0        2 
   4   chr4_16334473     HPrz    A    G        0      0        2 
   4   chr4_16334473     ZBoe    A    G        0      0        2 
   4   chr4_16334473     ZGre    A    G      0.5      1        2 
   4   chr4_16334473     ZHar    A    G        0      0        2 
   4   chr4_16334473   Sample    A    G        0      0        2 
   4   chr4_16337806     AAsi    A    G        0      0        2 
   4   chr4_16337806     AKia    A    G        0      0        2 
   4   chr4_16337806     AOna    A    G        0      0        2 
   4   chr4_16337806     ASom    A    G        0      0        2 
   4   chr4_16337806     HCab    A    G        0      0        2 
   4   chr4_16337806     HPrz    A    G        0      0        2 
   4   chr4_16337806     ZBoe    A    G      0.5      1        2 
   4   chr4_16337806     ZGre    A    G        0      0        2 
   4   chr4_16337806     ZHar    A    G        0      0        2 
   4   chr4_16337806   Sample    A    G        0      0        2 
   4   chr4_16340921     AAsi    C    G        0      0        2 
   4   chr4_16340921     AKia    C    G        0      0        2 
   4   chr4_16340921     AOna    C    G        0      0        2 
   4   chr4_16340921     ASom    C    G        0      0        2 
   4   chr4_16340921     HCab    C    G        1      2        2 
   4   chr4_16340921     HPrz    C    G        1      2        2 
   4   chr4_16340921     ZBoe    C    G        0      0        2 
   4   chr4_16340921     ZGre    C    G        0      0        2 
   4   chr4_16340921     ZHar    C    G        0      0        2 
   4   chr4_16340921   Sample    C    G        1      2        2 
   4   chr4_16342190     AAsi    C    T        0      0        2 
   4   chr4_16342190     AKia    C    T        0      0        2 
   4   chr4_16342190     AOna    C    T        0      0        2 
   4   chr4_16342190     ASom    C    T        0      0        2 
   4   chr4_16342190     HCab    C    T        0      0        2 
   4   chr4_16342190     HPrz    C    T        0      0        2 
   4   chr4_16342190     ZBoe    C    T      0.5      1        2 
   4   chr4_16342190     ZGre    C    T        0      0        2 
   4   chr4_16342190     ZHar    C    T        0      0        2 
   4   chr4_16342190   Sample    C    T        0      0        2 
   4   chr4_16342696     AAsi    A    G        1      2        2 
   4   chr4_16342696     AKia    A    G        0      0        2 
   4   chr4_16342696     AOna    A    G        0      0        2 
   4   chr4_16342696     ASom    A    G        1      2        2 
   4   chr4_16342696     HCab    A    G        0      0        2 
   4   chr4_16342696     HPrz    A    G        0      0        2 
   4   chr4_16342696     ZBoe    A    G        0      0        2 
   4   chr4_16342696     ZGre    A    G        0      0        2 
   4   chr4_16342696     ZHar    A    G        0      0        2 
   4   chr4_16342696   Sample    A    G        0      0        2 
   4   chr4_16350969     AAsi    A    G        0      0        2 
   4   chr4_16350969     AKia    A    G        0      0        2 
   4   chr4_16350969     AOna    A    G        0      0        2 
   4   chr4_16350969     ASom    A    G        0      0        2 
   4   chr4_16350969     HCab    A    G        1      2        2 
   4   chr4_16350969     HPrz    A    G        1      2        2 
   4   chr4_16350969     ZBoe    A    G        0      0        2 
   4   chr4_16350969     ZGre    A    G        0      0        2 
   4   chr4_16350969     ZHar    A    G        0      0        2 
   4   chr4_16350969   Sample    A    G        1      2        2 
   4   chr4_16351870     AAsi    A    T        0      0        2 
   4   chr4_16351870     AKia    A    T        0      0        2 
   4   chr4_16351870     AOna    A    T        0      0        2 
   4   chr4_16351870     ASom    A    T        0      0        2 
   4   chr4_16351870     HCab    A    T        1      2        2 
   4   chr4_16351870     HPrz    A    T        1      2        2 
   4   chr4_16351870     ZBoe    A    T        0      0        2 
   4   chr4_16351870     ZGre    A    T        0      0        2 
   4   chr4_16351870     ZHar    A    T        0      0        2 
   4   chr4_16351870   Sample    A    T        1      2        2 
   4   chr4_16356322     AAsi    G    A        0      0        2 
   4   chr4_16356322     AKia    G    A        0      0        2 
   4   chr4_16356322     AOna    G    A        0      0        2 
   4   chr4_16356322     ASom    G    A        0      0        2 
   4   chr4_16356322     HCab    G    A        0      0        2 
   4   chr4_16356322     HPrz    G    A        0      0        2 
   4   chr4_16356322     ZBoe    G    A      0.5      1        2 
   4   chr4_16356322     ZGre    G    A        0      0        2 
   4   chr4_16356322     ZHar    G    A        0      0        2 
   4   chr4_16356322   Sample    G    A        0      0        2 
   4   chr4_16372089     AAsi    C    T        0      0        2 
   4   chr4_16372089     AKia    C    T        0      0        2 
   4   chr4_16372089     AOna    C    T        0      0        2 
   4   chr4_16372089     ASom    C    T        0      0        2 
   4   chr4_16372089     HCab    C    T        1      2        2 
   4   chr4_16372089     HPrz    C    T        1      2        2 
   4   chr4_16372089     ZBoe    C    T        0      0        2 
   4   chr4_16372089     ZGre    C    T        0      0        2 
   4   chr4_16372089     ZHar    C    T        0      0        2 
   4   chr4_16372089   Sample    C    T        1      2        2 
   4   chr4_16372629     AAsi    T    C        0      0        2 
   4   chr4_16372629     AKia    T    C        0      0        2 
   4   chr4_16372629     AOna    T    C        0      0        2 
   4   chr4_16372629     ASom    T    C        0      0        2 
   4   chr4_16372629     HCab    T    C        0      0        2 
   4   chr4_16372629     HPrz    T    C        0      0        2 
   4   chr4_16372629     ZBoe    T    C      0.5      1        2 
   4   chr4_16372629     ZGre    T    C        0      0        2 
   4   chr4_16372629     ZHar    T    C        0      0        2 
   4   chr4_16372629   Sample    T    C        0      0        2 
   4   chr4_16378557     AAsi    A    T        0      0        2 
   4   chr4_16378557     AKia    A    T        0      0        2 
   4   chr4_16378557     AOna    A    T        0      0        2 
   4   chr4_16378557     ASom    A    T        0      0        2 
   4   chr4_16378557     HCab    A    T        0      0        2 
   4   chr4_16378557     HPrz    A    T        0      0        2 
   4   chr4_16378557     ZBoe    A    T        0      0        2 
   4   chr4_16378557     ZGre    A    T        1      2        2 
   4   chr4_16378557     ZHar    A    T        0      0        2 
   4   chr4_16378557   Sample    A    T        0      0        2 
   4   chr4_16382270     AAsi    G    C        0      0        2 
   4   chr4_16382270     AKia    G    C        0      0        2 
   4   chr4_16382270     AOna    G    C        0      0        2 
   4   chr4_16382270     ASom    G    C        0      0        2 
   4   chr4_16382270     HCab    G    C        0      0        2 
   4   chr4_16382270     HPrz    G    C        0      0        2 
   4   chr4_16382270     ZBoe    G    C        0      0        2 
   4   chr4_16382270     ZGre    G    C        0      0        2 
   4   chr4_16382270     ZHar    G    C        1      2        2 
   4   chr4_16382270   Sample    G    C        0      0        2 
   4   chr4_16384271     AAsi    C    G        0      0        2 
   4   chr4_16384271     AKia    C    G        0      0        2 
   4   chr4_16384271     AOna    C    G        0      0        2 
   4   chr4_16384271     ASom    C    G        0      0        2 
   4   chr4_16384271     HCab    C    G        0      0        2 
   4   chr4_16384271     HPrz    C    G        0      0        2 
   4   chr4_16384271     ZBoe    C    G        0      0        2 
   4   chr4_16384271     ZGre    C    G        1      2        2 
   4   chr4_16384271     ZHar    C    G        0      0        2 
   4   chr4_16384271   Sample    C    G        0      0        2 
   4   chr4_16385010     AAsi    C    T        0      0        2 
   4   chr4_16385010     AKia    C    T        0      0        2 
   4   chr4_16385010     AOna    C    T        0      0        2 
   4   chr4_16385010     ASom    C    T      0.5      1        2 
   4   chr4_16385010     HCab    C    T        0      0        2 
   4   chr4_16385010     HPrz    C    T        0      0        2 
   4   chr4_16385010     ZBoe    C    T        0      0        2 
   4   chr4_16385010     ZGre    C    T        0      0        2 
   4   chr4_16385010     ZHar    C    T        0      0        2 
   4   chr4_16385010   Sample    C    T        0      0        2 
   4   chr4_16395129     AAsi    A    G        0      0        2 
   4   chr4_16395129     AKia    A    G        0      0        2 
   4   chr4_16395129     AOna    A    G        0      0        2 
   4   chr4_16395129     ASom    A    G      0.5      1        2 
   4   chr4_16395129     HCab    A    G        0      0        2 
   4   chr4_16395129     HPrz    A    G        0      0        2 
   4   chr4_16395129     ZBoe    A    G        0      0        2 
   4   chr4_16395129     ZGre    A    G        0      0        2 
   4   chr4_16395129     ZHar    A    G        0      0        2 
   4   chr4_16395129   Sample    A    G        0      0        2 
   4   chr4_16397848     AAsi    T    A        0      0        2 
   4   chr4_16397848     AKia    T    A        1      2        2 
   4   chr4_16397848     AOna    T    A        0      0        2 
   4   chr4_16397848     ASom    T    A        0      0        2 
   4   chr4_16397848     HCab    T    A        0      0        2 
   4   chr4_16397848     HPrz    T    A        0      0        2 
   4   chr4_16397848     ZBoe    T    A        0      0        2 
   4   chr4_16397848     ZGre    T    A        0      0        2 
   4   chr4_16397848     ZHar    T    A        0      0        2 
   4   chr4_16397848   Sample    T    A        0      0        2 
   4   chr4_16400303     AAsi    T    G      0.5      1        2 
   4   chr4_16400303     AKia    T    G        0      0        2 
   4   chr4_16400303     AOna    T    G        0      0        2 
   4   chr4_16400303     ASom    T    G        0      0        2 
   4   chr4_16400303     HCab    T    G        0      0        2 
   4   chr4_16400303     HPrz    T    G        0      0        2 
   4   chr4_16400303     ZBoe    T    G        0      0        2 
   4   chr4_16400303     ZGre    T    G        0      0        2 
   4   chr4_16400303     ZHar    T    G        0      0        2 
   4   chr4_16400303   Sample    T    G        0      0        2 
   4   chr4_16401301     AAsi    A    G        1      2        2 
   4   chr4_16401301     AKia    A    G        0      0        2 
   4   chr4_16401301     AOna    A    G        0      0        2 
   4   chr4_16401301     ASom    A    G        1      2        2 
   4   chr4_16401301     HCab    A    G        0      0        2 
   4   chr4_16401301     HPrz    A    G        0      0        2 
   4   chr4_16401301     ZBoe    A    G        0      0        2 
   4   chr4_16401301     ZGre    A    G        0      0        2 
   4   chr4_16401301     ZHar    A    G        0      0        2 
   4   chr4_16401301   Sample    A    G        0      0        2 
   4   chr4_16401882     AAsi    A    G        0      0        2 
   4   chr4_16401882     AKia    A    G        0      0        2 
   4   chr4_16401882     AOna    A    G        0      0        2 
   4   chr4_16401882     ASom    A    G        0      0        2 
   4   chr4_16401882     HCab    A    G        0      0        2 
   4   chr4_16401882     HPrz    A    G        0      0        2 
   4   chr4_16401882     ZBoe    A    G        1      2        2 
   4   chr4_16401882     ZGre    A    G        0      0        2 
   4   chr4_16401882     ZHar    A    G        0      0        2 
   4   chr4_16401882   Sample    A    G        0      0        2 
   4   chr4_16403545     AAsi    G    A      0.5      1        2 
   4   chr4_16403545     AKia    G    A        0      0        2 
   4   chr4_16403545     AOna    G    A        0      0        2 
   4   chr4_16403545     ASom    G    A        0      0        2 
   4   chr4_16403545     HCab    G    A        0      0        2 
   4   chr4_16403545     HPrz    G    A        0      0        2 
   4   chr4_16403545     ZBoe    G    A        0      0        2 
   4   chr4_16403545     ZGre    G    A        0      0        2 
   4   chr4_16403545     ZHar    G    A        0      0        2 
   4   chr4_16403545   Sample    G    A        0      0        2 
   4   chr4_16405377     AAsi    T    C        0      0        2 
   4   chr4_16405377     AKia    T    C        0      0        2 
   4   chr4_16405377     AOna    T    C        0      0        2 
   4   chr4_16405377     ASom    T    C        0      0        2 
   4   chr4_16405377     HCab    T    C        0      0        2 
   4   chr4_16405377     HPrz    T    C        0      0        2 
   4   chr4_16405377     ZBoe    T    C        1      2        2 
   4   chr4_16405377     ZGre    T    C        1      2        2 
   4   chr4_16405377     ZHar    T    C        1      2        2 
   4   chr4_16405377   Sample    T    C        0      0        2 
   4   chr4_16417603     AAsi    C    A        0      0        2 
   4   chr4_16417603     AKia    C    A        0      0        2 
   4   chr4_16417603     AOna    C    A        0      0        2 
   4   chr4_16417603     ASom    C    A        0      0        2 
   4   chr4_16417603     HCab    C    A        1      2        2 
   4   chr4_16417603     HPrz    C    A        1      2        2 
   4   chr4_16417603     ZBoe    C    A        0      0        2 
   4   chr4_16417603     ZGre    C    A        0      0        2 
   4   chr4_16417603     ZHar    C    A        0      0        2 
   4   chr4_16417603   Sample    C    A        1      2        2 
   4   chr4_16423258     AAsi    A    G        0      0        2 
   4   chr4_16423258     AKia    A    G        0      0        2 
   4   chr4_16423258     AOna    A    G        0      0        2 
   4   chr4_16423258     ASom    A    G      0.5      1        2 
   4   chr4_16423258     HCab    A    G        0      0        2 
   4   chr4_16423258     HPrz    A    G        0      0        2 
   4   chr4_16423258     ZBoe    A    G        0      0        2 
   4   chr4_16423258     ZGre    A    G        0      0        2 
   4   chr4_16423258     ZHar    A    G        0      0        2 
   4   chr4_16423258   Sample    A    G        0      0        2 
   4   chr4_16423880     AAsi    T    G        0      0        2 
   4   chr4_16423880     AKia    T    G        0      0        2 
   4   chr4_16423880     AOna    T    G        0      0        2 
   4   chr4_16423880     ASom    T    G        0      0        2 
   4   chr4_16423880     HCab    T    G        1      2        2 
   4   chr4_16423880     HPrz    T    G        1      2        2 
   4   chr4_16423880     ZBoe    T    G        0      0        2 
   4   chr4_16423880     ZGre    T    G        0      0        2 
   4   chr4_16423880     ZHar    T    G        0      0        2 
   4   chr4_16423880   Sample    T    G        1      2        2 
   4   chr4_16428433     AAsi    G    T        0      0        2 
   4   chr4_16428433     AKia    G    T        0      0        2 
   4   chr4_16428433     AOna    G    T        0      0        2 
   4   chr4_16428433     ASom    G    T        0      0        2 
   4   chr4_16428433     HCab    G    T        0      0        2 
   4   chr4_16428433     HPrz    G    T        0      0        2 
   4   chr4_16428433     ZBoe    G    T        1      2        2 
   4   chr4_16428433     ZGre    G    T        0      0        2 
   4   chr4_16428433     ZHar    G    T        0      0        2 
   4   chr4_16428433   Sample    G    T        0      0        2 
   4   chr4_16431974     AAsi    G    A        0      0        2 
   4   chr4_16431974     AKia    G    A        0      0        2 
   4   chr4_16431974     AOna    G    A        0      0        2 
   4   chr4_16431974     ASom    G    A        0      0        2 
   4   chr4_16431974     HCab    G    A      0.5      1        2 
   4   chr4_16431974     HPrz    G    A        0      0        2 
   4   chr4_16431974     ZBoe    G    A        0      0        2 
   4   chr4_16431974     ZGre    G    A        0      0        2 
   4   chr4_16431974     ZHar    G    A        0      0        2 
   4   chr4_16431974   Sample    G    A        0      0        2 
   4   chr4_16438088     AAsi    C    T        0      0        2 
   4   chr4_16438088     AKia    C    T        0      0        2 
   4   chr4_16438088     AOna    C    T        0      0        2 
   4   chr4_16438088     ASom    C    T        0      0        2 
   4   chr4_16438088     HCab    C    T        0      0        2 
   4   chr4_16438088     HPrz    C    T        0      0        2 
   4   chr4_16438088     ZBoe    C    T        1      2        2 
   4   chr4_16438088     ZGre    C    T        0      0        2 
   4   chr4_16438088     ZHar    C    T        1      2        2 
   4   chr4_16438088   Sample    C    T        0      0        2 
   4   chr4_16439206     AAsi    A    G        1      2        2 
   4   chr4_16439206     AKia    A    G        0      0        2 
   4   chr4_16439206     AOna    A    G        0      0        2 
   4   chr4_16439206     ASom    A    G        1      2        2 
   4   chr4_16439206     HCab    A    G        0      0        2 
   4   chr4_16439206     HPrz    A    G        0      0        2 
   4   chr4_16439206     ZBoe    A    G        0      0        2 
   4   chr4_16439206     ZGre    A    G        0      0        2 
   4   chr4_16439206     ZHar    A    G        0      0        2 
   4   chr4_16439206   Sample    A    G        0      0        2 
   4   chr4_16440796     AAsi    A    G        0      0        2 
   4   chr4_16440796     AKia    A    G        0      0        2 
   4   chr4_16440796     AOna    A    G        0      0        2 
   4   chr4_16440796     ASom    A    G        0      0        2 
   4   chr4_16440796     HCab    A    G        1      2        2 
   4   chr4_16440796     HPrz    A    G        1      2        2 
   4   chr4_16440796     ZBoe    A    G        0      0        2 
   4   chr4_16440796     ZGre    A    G        0      0        2 
   4   chr4_16440796     ZHar    A    G        0      0        2 
   4   chr4_16440796   Sample    A    G        1      2        2 
   4   chr4_16457639     AAsi    A    T        0      0        2 
   4   chr4_16457639     AKia    A    T        0      0        2 
   4   chr4_16457639     AOna    A    T      0.5      1        2 
   4   chr4_16457639     ASom    A    T        0      0        2 
   4   chr4_16457639     HCab    A    T        0      0        2 
   4   chr4_16457639     HPrz    A    T        0      0        2 
   4   chr4_16457639     ZBoe    A    T        0      0        2 
   4   chr4_16457639     ZGre    A    T        0      0        2 
   4   chr4_16457639     ZHar    A    T        0      0        2 
   4   chr4_16457639   Sample    A    T        0      0        2 
   4   chr4_16466224     AAsi    A    G        0      0        2 
   4   chr4_16466224     AKia    A    G        0      0        2 
   4   chr4_16466224     AOna    A    G      0.5      1        2 
   4   chr4_16466224     ASom    A    G        0      0        2 
   4   chr4_16466224     HCab    A    G        0      0        2 
   4   chr4_16466224     HPrz    A    G        0      0        2 
   4   chr4_16466224     ZBoe    A    G        0      0        2 
   4   chr4_16466224     ZGre    A    G        0      0        2 
   4   chr4_16466224     ZHar    A    G        0      0        2 
   4   chr4_16466224   Sample    A    G        0      0        2 
   4   chr4_16467004     AAsi    A    T        0      0        2 
   4   chr4_16467004     AKia    A    T        0      0        2 
   4   chr4_16467004     AOna    A    T        0      0        2 
   4   chr4_16467004     ASom    A    T        0      0        2 
   4   chr4_16467004     HCab    A    T        1      2        2 
   4   chr4_16467004     HPrz    A    T        1      2        2 
   4   chr4_16467004     ZBoe    A    T        0      0        2 
   4   chr4_16467004     ZGre    A    T        0      0        2 
   4   chr4_16467004     ZHar    A    T        0      0        2 
   4   chr4_16467004   Sample    A    T        1      2        2 
   4   chr4_16471935     AAsi    G    C        1      2        2 
   4   chr4_16471935     AKia    G    C        0      0        2 
   4   chr4_16471935     AOna    G    C        0      0        2 
   4   chr4_16471935     ASom    G    C        0      0        2 
   4   chr4_16471935     HCab    G    C        0      0        2 
   4   chr4_16471935     HPrz    G    C        0      0        2 
   4   chr4_16471935     ZBoe    G    C        0      0        2 
   4   chr4_16471935     ZGre    G    C        0      0        2 
   4   chr4_16471935     ZHar    G    C        0      0        2 
   4   chr4_16471935   Sample    G    C        0      0        2 
   4   chr4_16477795     AAsi    G    A        0      0        2 
   4   chr4_16477795     AKia    G    A        0      0        2 
   4   chr4_16477795     AOna    G    A        0      0        2 
   4   chr4_16477795     ASom    G    A        0      0        2 
   4   chr4_16477795     HCab    G    A        0      0        2 
   4   chr4_16477795     HPrz    G    A        0      0        2 
   4   chr4_16477795     ZBoe    G    A        0      0        2 
   4   chr4_16477795     ZGre    G    A        1      2        2 
   4   chr4_16477795     ZHar    G    A        0      0        2 
   4   chr4_16477795   Sample    G    A        0      0        2 
   4   chr4_16479247     AAsi    C    T        0      0        2 
   4   chr4_16479247     AKia    C    T        0      0        2 
   4   chr4_16479247     AOna    C    T        0      0        2 
   4   chr4_16479247     ASom    C    T        0      0        2 
   4   chr4_16479247     HCab    C    T        1      2        2 
   4   chr4_16479247     HPrz    C    T        1      2        2 
   4   chr4_16479247     ZBoe    C    T        0      0        2 
   4   chr4_16479247     ZGre    C    T        0      0        2 
   4   chr4_16479247     ZHar    C    T        0      0        2 
   4   chr4_16479247   Sample    C    T        1      2        2 
   4   chr4_16482520     AAsi    G    A        1      2        2 
   4   chr4_16482520     AKia    G    A        0      0        2 
   4   chr4_16482520     AOna    G    A        0      0        2 
   4   chr4_16482520     ASom    G    A        1      2        2 
   4   chr4_16482520     HCab    G    A        0      0        2 
   4   chr4_16482520     HPrz    G    A        0      0        2 
   4   chr4_16482520     ZBoe    G    A        0      0        2 
   4   chr4_16482520     ZGre    G    A        0      0        2 
   4   chr4_16482520     ZHar    G    A        0      0        2 
   4   chr4_16482520   Sample    G    A        0      0        2 
   4   chr4_16485289     AAsi    A    G        0      0        2 
   4   chr4_16485289     AKia    A    G        1      2        2 
   4   chr4_16485289     AOna    A    G      0.5      1        2 
   4   chr4_16485289     ASom    A    G        0      0        2 
   4   chr4_16485289     HCab    A    G        0      0        2 
   4   chr4_16485289     HPrz    A    G        0      0        2 
   4   chr4_16485289     ZBoe    A    G        0      0        2 
   4   chr4_16485289     ZGre    A    G        0      0        2 
   4   chr4_16485289     ZHar    A    G        0      0        2 
   4   chr4_16485289   Sample    A    G        0      0        2 
   4   chr4_16485398     AAsi    G    T        0      0        2 
   4   chr4_16485398     AKia    G    T        0      0        2 
   4   chr4_16485398     AOna    G    T        0      0        2 
   4   chr4_16485398     ASom    G    T        0      0        2 
   4   chr4_16485398     HCab    G    T        1      2        2 
   4   chr4_16485398     HPrz    G    T        1      2        2 
   4   chr4_16485398     ZBoe    G    T        0      0        2 
   4   chr4_16485398     ZGre    G    T        0      0        2 
   4   chr4_16485398     ZHar    G    T        0      0        2 
   4   chr4_16485398   Sample    G    T        1      2        2 
   4   chr4_16485832     AAsi    G    T        0      0        2 
   4   chr4_16485832     AKia    G    T        0      0        2 
   4   chr4_16485832     AOna    G    T      0.5      1        2 
   4   chr4_16485832     ASom    G    T        0      0        2 
   4   chr4_16485832     HCab    G    T        0      0        2 
   4   chr4_16485832     HPrz    G    T        0      0        2 
   4   chr4_16485832     ZBoe    G    T        0      0        2 
   4   chr4_16485832     ZGre    G    T        0      0        2 
   4   chr4_16485832     ZHar    G    T        0      0        2 
   4   chr4_16485832   Sample    G    T        0      0        2 
   4   chr4_16487531     AAsi    T    C        0      0        2 
   4   chr4_16487531     AKia    T    C        0      0        2 
   4   chr4_16487531     AOna    T    C        0      0        2 
   4   chr4_16487531     ASom    T    C        0      0        2 
   4   chr4_16487531     HCab    T    C        1      2        2 
   4   chr4_16487531     HPrz    T    C        1      2        2 
   4   chr4_16487531     ZBoe    T    C        0      0        2 
   4   chr4_16487531     ZGre    T    C        0      0        2 
   4   chr4_16487531     ZHar    T    C        0      0        2 
   4   chr4_16487531   Sample    T    C        1      2        2 
   4   chr4_16488847     AAsi    T    C        0      0        2 
   4   chr4_16488847     AKia    T    C        0      0        2 
   4   chr4_16488847     AOna    T    C        0      0        2 
   4   chr4_16488847     ASom    T    C      0.5      1        2 
   4   chr4_16488847     HCab    T    C        0      0        2 
   4   chr4_16488847     HPrz    T    C        0      0        2 
   4   chr4_16488847     ZBoe    T    C        0      0        2 
   4   chr4_16488847     ZGre    T    C        0      0        2 
   4   chr4_16488847     ZHar    T    C        0      0        2 
   4   chr4_16488847   Sample    T    C        0      0        2 
   4   chr4_16493319     AAsi    A    G        0      0        2 
   4   chr4_16493319     AKia    A    G        0      0        2 
   4   chr4_16493319     AOna    A    G        0      0        2 
   4   chr4_16493319     ASom    A    G        0      0        2 
   4   chr4_16493319     HCab    A    G        1      2        2 
   4   chr4_16493319     HPrz    A    G        1      2        2 
   4   chr4_16493319     ZBoe    A    G        0      0        2 
   4   chr4_16493319     ZGre    A    G        0      0        2 
   4   chr4_16493319     ZHar    A    G        0      0        2 
   4   chr4_16493319   Sample    A    G        1      2        2 
   4   chr4_16493509     AAsi    A    G        0      0        2 
   4   chr4_16493509     AKia    A    G        0      0        2 
   4   chr4_16493509     AOna    A    G        0      0        2 
   4   chr4_16493509     ASom    A    G        0      0        2 
   4   chr4_16493509     HCab    A    G        0      0        2 
   4   chr4_16493509     HPrz    A    G        0      0        2 
   4   chr4_16493509     ZBoe    A    G        0      0        2 
   4   chr4_16493509     ZGre    A    G        1      2        2 
   4   chr4_16493509     ZHar    A    G        0      0        2 
   4   chr4_16493509   Sample    A    G        0      0        2 
   4   chr4_16499233     AAsi    C    T        0      0        2 
   4   chr4_16499233     AKia    C    T        0      0        2 
   4   chr4_16499233     AOna    C    T        0      0        2 
   4   chr4_16499233     ASom    C    T        0      0        2 
   4   chr4_16499233     HCab    C    T        0      0        2 
   4   chr4_16499233     HPrz    C    T        0      0        2 
   4   chr4_16499233     ZBoe    C    T        0      0        2 
   4   chr4_16499233     ZGre    C    T        1      2        2 
   4   chr4_16499233     ZHar    C    T        0      0        2 
   4   chr4_16499233   Sample    C    T        0      0        2 
   4   chr4_16499461     AAsi    T    G        0      0        2 
   4   chr4_16499461     AKia    T    G        1      2        2 
   4   chr4_16499461     AOna    T    G      0.5      1        2 
   4   chr4_16499461     ASom    T    G        0      0        2 
   4   chr4_16499461     HCab    T    G        0      0        2 
   4   chr4_16499461     HPrz    T    G        0      0        2 
   4   chr4_16499461     ZBoe    T    G        0      0        2 
   4   chr4_16499461     ZGre    T    G        0      0        2 
   4   chr4_16499461     ZHar    T    G        0      0        2 
   4   chr4_16499461   Sample    T    G        0      0        2 
   4   chr4_16500500     AAsi    A    G        0      0        2 
   4   chr4_16500500     AKia    A    G        0      0        2 
   4   chr4_16500500     AOna    A    G        0      0        2 
   4   chr4_16500500     ASom    A    G        0      0        2 
   4   chr4_16500500     HCab    A    G        0      0        2 
   4   chr4_16500500     HPrz    A    G        0      0        2 
   4   chr4_16500500     ZBoe    A    G        0      0        2 
   4   chr4_16500500     ZGre    A    G        0      0        2 
   4   chr4_16500500     ZHar    A    G      0.5      1        2 
   4   chr4_16500500   Sample    A    G        0      0        2 
   4   chr4_16502298     AAsi    G    A        0      0        2 
   4   chr4_16502298     AKia    G    A        1      2        2 
   4   chr4_16502298     AOna    G    A        1      2        2 
   4   chr4_16502298     ASom    G    A        0      0        2 
   4   chr4_16502298     HCab    G    A        0      0        2 
   4   chr4_16502298     HPrz    G    A        0      0        2 
   4   chr4_16502298     ZBoe    G    A        0      0        2 
   4   chr4_16502298     ZGre    G    A        0      0        2 
   4   chr4_16502298     ZHar    G    A        0      0        2 
   4   chr4_16502298   Sample    G    A        0      0        2 
   4   chr4_16503846     AAsi    T    C        0      0        2 
   4   chr4_16503846     AKia    T    C        0      0        2 
   4   chr4_16503846     AOna    T    C        0      0        2 
   4   chr4_16503846     ASom    T    C        0      0        2 
   4   chr4_16503846     HCab    T    C        0      0        2 
   4   chr4_16503846     HPrz    T    C        0      0        2 
   4   chr4_16503846     ZBoe    T    C        0      0        2 
   4   chr4_16503846     ZGre    T    C        1      2        2 
   4   chr4_16503846     ZHar    T    C        0      0        2 
   4   chr4_16503846   Sample    T    C        0      0        2 
   4   chr4_16511857     AAsi    A    G        0      0        2 
   4   chr4_16511857     AKia    A    G      0.5      1        2 
   4   chr4_16511857     AOna    A    G        0      0        2 
   4   chr4_16511857     ASom    A    G        0      0        2 
   4   chr4_16511857     HCab    A    G        0      0        2 
   4   chr4_16511857     HPrz    A    G        0      0        2 
   4   chr4_16511857     ZBoe    A    G        0      0        2 
   4   chr4_16511857     ZGre    A    G        0      0        2 
   4   chr4_16511857     ZHar    A    G        0      0        2 
   4   chr4_16511857   Sample    A    G        0      0        2 
   4   chr4_16518295     AAsi    A    G        0      0        2 
   4   chr4_16518295     AKia    A    G        0      0        2 
   4   chr4_16518295     AOna    A    G        0      0        2 
   4   chr4_16518295     ASom    A    G        0      0        2 
   4   chr4_16518295     HCab    A    G        1      2        2 
   4   chr4_16518295     HPrz    A    G        1      2        2 
   4   chr4_16518295     ZBoe    A    G        0      0        2 
   4   chr4_16518295     ZGre    A    G        0      0        2 
   4   chr4_16518295     ZHar    A    G        0      0        2 
   4   chr4_16518295   Sample    A    G        1      2        2 
   4   chr4_16521072     AAsi    A    G        0      0        2 
   4   chr4_16521072     AKia    A    G        1      2        2 
   4   chr4_16521072     AOna    A    G        1      2        2 
   4   chr4_16521072     ASom    A    G        0      0        2 
   4   chr4_16521072     HCab    A    G        0      0        2 
   4   chr4_16521072     HPrz    A    G        0      0        2 
   4   chr4_16521072     ZBoe    A    G        0      0        2 
   4   chr4_16521072     ZGre    A    G        0      0        2 
   4   chr4_16521072     ZHar    A    G        0      0        2 
   4   chr4_16521072   Sample    A    G        0      0        2 
   4   chr4_16521357     AAsi    T    C        0      0        2 
   4   chr4_16521357     AKia    T    C        0      0        2 
   4   chr4_16521357     AOna    T    C        0      0        2 
   4   chr4_16521357     ASom    T    C        0      0        2 
   4   chr4_16521357     HCab    T    C      0.5      1        2 
   4   chr4_16521357     HPrz    T    C        0      0        2 
   4   chr4_16521357     ZBoe    T    C        0      0        2 
   4   chr4_16521357     ZGre    T    C        0      0        2 
   4   chr4_16521357     ZHar    T    C        0      0        2 
   4   chr4_16521357   Sample    T    C        0      0        2 
   4   chr4_16535407     AAsi    T    C        0      0        2 
   4   chr4_16535407     AKia    T    C        1      2        2 
   4   chr4_16535407     AOna    T    C        1      2        2 
   4   chr4_16535407     ASom    T    C        0      0        2 
   4   chr4_16535407     HCab    T    C        0      0        2 
   4   chr4_16535407     HPrz    T    C        0      0        2 
   4   chr4_16535407     ZBoe    T    C        0      0        2 
   4   chr4_16535407     ZGre    T    C        0      0        2 
   4   chr4_16535407     ZHar    T    C        0      0        2 
   4   chr4_16535407   Sample    T    C        0      0        2 
   4   chr4_16540494     AAsi    C    A        1      2        2 
   4   chr4_16540494     AKia    C    A        0      0        2 
   4   chr4_16540494     AOna    C    A        0      0        2 
   4   chr4_16540494     ASom    C    A        1      2        2 
   4   chr4_16540494     HCab    C    A        0      0        2 
   4   chr4_16540494     HPrz    C    A        0      0        2 
   4   chr4_16540494     ZBoe    C    A        0      0        2 
   4   chr4_16540494     ZGre    C    A        0      0        2 
   4   chr4_16540494     ZHar    C    A        0      0        2 
   4   chr4_16540494   Sample    C    A        0      0        2 
   4   chr4_16548983     AAsi    T    C        0      0        2 
   4   chr4_16548983     AKia    T    C        0      0        2 
   4   chr4_16548983     AOna    T    C        1      2        2 
   4   chr4_16548983     ASom    T    C        0      0        2 
   4   chr4_16548983     HCab    T    C        0      0        2 
   4   chr4_16548983     HPrz    T    C        0      0        2 
   4   chr4_16548983     ZBoe    T    C        0      0        2 
   4   chr4_16548983     ZGre    T    C        0      0        2 
   4   chr4_16548983     ZHar    T    C        0      0        2 
   4   chr4_16548983   Sample    T    C        0      0        2 
   4   chr4_16550458     AAsi    G    A        0      0        2 
   4   chr4_16550458     AKia    G    A        0      0        2 
   4   chr4_16550458     AOna    G    A        0      0        2 
   4   chr4_16550458     ASom    G    A        0      0        2 
   4   chr4_16550458     HCab    G    A        1      2        2 
   4   chr4_16550458     HPrz    G    A        1      2        2 
   4   chr4_16550458     ZBoe    G    A        0      0        2 
   4   chr4_16550458     ZGre    G    A        0      0        2 
   4   chr4_16550458     ZHar    G    A        0      0        2 
   4   chr4_16550458   Sample    G    A        1      2        2 
   4   chr4_16553382     AAsi    G    A        0      0        2 
   4   chr4_16553382     AKia    G    A        0      0        2 
   4   chr4_16553382     AOna    G    A        0      0        2 
   4   chr4_16553382     ASom    G    A        0      0        2 
   4   chr4_16553382     HCab    G    A        0      0        2 
   4   chr4_16553382     HPrz    G    A        0      0        2 
   4   chr4_16553382     ZBoe    G    A        0      0        2 
   4   chr4_16553382     ZGre    G    A        1      2        2 
   4   chr4_16553382     ZHar    G    A        0      0        2 
   4   chr4_16553382   Sample    G    A        0      0        2 
   4   chr4_16553405     AAsi    C    T        0      0        2 
   4   chr4_16553405     AKia    C    T        0      0        2 
   4   chr4_16553405     AOna    C    T        0      0        2 
   4   chr4_16553405     ASom    C    T      0.5      1        2 
   4   chr4_16553405     HCab    C    T        0      0        2 
   4   chr4_16553405     HPrz    C    T        0      0        2 
   4   chr4_16553405     ZBoe    C    T        0      0        2 
   4   chr4_16553405     ZGre    C    T        0      0        2 
   4   chr4_16553405     ZHar    C    T        0      0        2 
   4   chr4_16553405   Sample    C    T        0      0        2 
   4   chr4_16559354     AAsi    A    G        0      0        2 
   4   chr4_16559354     AKia    A    G        0      0        2 
   4   chr4_16559354     AOna    A    G        0      0        2 
   4   chr4_16559354     ASom    A    G        0      0        2 
   4   chr4_16559354     HCab    A    G        0      0        2 
   4   chr4_16559354     HPrz    A    G        0      0        2 
   4   chr4_16559354     ZBoe    A    G        0      0        2 
   4   chr4_16559354     ZGre    A    G        1      2        2 
   4   chr4_16559354     ZHar    A    G        0      0        2 
   4   chr4_16559354   Sample    A    G        0      0        2 
   4   chr4_16561784     AAsi    A    G        0      0        2 
   4   chr4_16561784     AKia    A    G        0      0        2 
   4   chr4_16561784     AOna    A    G        0      0        2 
   4   chr4_16561784     ASom    A    G        0      0        2 
   4   chr4_16561784     HCab    A    G        1      2        2 
   4   chr4_16561784     HPrz    A    G        1      2        2 
   4   chr4_16561784     ZBoe    A    G        0      0        2 
   4   chr4_16561784     ZGre    A    G        0      0        2 
   4   chr4_16561784     ZHar    A    G        0      0        2 
   4   chr4_16561784   Sample    A    G        1      2        2 
   4   chr4_16562147     AAsi    T    C        0      0        2 
   4   chr4_16562147     AKia    T    C        0      0        2 
   4   chr4_16562147     AOna    T    C        0      0        2 
   4   chr4_16562147     ASom    T    C        0      0        2 
   4   chr4_16562147     HCab    T    C        1      2        2 
   4   chr4_16562147     HPrz    T    C        1      2        2 
   4   chr4_16562147     ZBoe    T    C        0      0        2 
   4   chr4_16562147     ZGre    T    C        0      0        2 
   4   chr4_16562147     ZHar    T    C        0      0        2 
   4   chr4_16562147   Sample    T    C        1      2        2 
   4   chr4_16568334     AAsi    T    C        0      0        2 
   4   chr4_16568334     AKia    T    C        0      0        2 
   4   chr4_16568334     AOna    T    C        0      0        2 
   4   chr4_16568334     ASom    T    C        0      0        2 
   4   chr4_16568334     HCab    T    C        1      2        2 
   4   chr4_16568334     HPrz    T    C        1      2        2 
   4   chr4_16568334     ZBoe    T    C        0      0        2 
   4   chr4_16568334     ZGre    T    C        0      0        2 
   4   chr4_16568334     ZHar    T    C        0      0        2 
   4   chr4_16568334   Sample    T    C        1      2        2 
   4   chr4_16569919     AAsi    T    G        0      0        2 
   4   chr4_16569919     AKia    T    G        0      0        2 
   4   chr4_16569919     AOna    T    G        0      0        2 
   4   chr4_16569919     ASom    T    G      0.5      1        2 
   4   chr4_16569919     HCab    T    G        0      0        2 
   4   chr4_16569919     HPrz    T    G        0      0        2 
   4   chr4_16569919     ZBoe    T    G        0      0        2 
   4   chr4_16569919     ZGre    T    G        0      0        2 
   4   chr4_16569919     ZHar    T    G        0      0        2 
   4   chr4_16569919   Sample    T    G        0      0        2 
   4   chr4_16570587     AAsi    A    G        0      0        2 
   4   chr4_16570587     AKia    A    G        0      0        2 
   4   chr4_16570587     AOna    A    G        0      0        2 
   4   chr4_16570587     ASom    A    G        0      0        2 
   4   chr4_16570587     HCab    A    G        1      2        2 
   4   chr4_16570587     HPrz    A    G        1      2        2 
   4   chr4_16570587     ZBoe    A    G        0      0        2 
   4   chr4_16570587     ZGre    A    G        0      0        2 
   4   chr4_16570587     ZHar    A    G        0      0        2 
   4   chr4_16570587   Sample    A    G        1      2        2 
   4   chr4_16574001     AAsi    G    A        0      0        2 
   4   chr4_16574001     AKia    G    A        0      0        2 
   4   chr4_16574001     AOna    G    A        0      0        2 
   4   chr4_16574001     ASom    G    A        0      0        2 
   4   chr4_16574001     HCab    G    A        0      0        2 
   4   chr4_16574001     HPrz    G    A        0      0        2 
   4   chr4_16574001     ZBoe    G    A      0.5      1        2 
   4   chr4_16574001     ZGre    G    A        0      0        2 
   4   chr4_16574001     ZHar    G    A        0      0        2 
   4   chr4_16574001   Sample    G    A        0      0        2 
   4   chr4_16574993     AAsi    T    G        0      0        2 
   4   chr4_16574993     AKia    T    G        0      0        2 
   4   chr4_16574993     AOna    T    G        0      0        2 
   4   chr4_16574993     ASom    T    G        0      0        2 
   4   chr4_16574993     HCab    T    G        0      0        2 
   4   chr4_16574993     HPrz    T    G        0      0        2 
   4   chr4_16574993     ZBoe    T    G        0      0        2 
   4   chr4_16574993     ZGre    T    G        0      0        2 
   4   chr4_16574993     ZHar    T    G      0.5      1        2 
   4   chr4_16574993   Sample    T    G        0      0        2 
   4   chr4_16584393     AAsi    T    C        0      0        2 
   4   chr4_16584393     AKia    T    C        0      0        2 
   4   chr4_16584393     AOna    T    C        0      0        2 
   4   chr4_16584393     ASom    T    C        0      0        2 
   4   chr4_16584393     HCab    T    C        1      2        2 
   4   chr4_16584393     HPrz    T    C        1      2        2 
   4   chr4_16584393     ZBoe    T    C        0      0        2 
   4   chr4_16584393     ZGre    T    C        0      0        2 
   4   chr4_16584393     ZHar    T    C        0      0        2 
   4   chr4_16584393   Sample    T    C        1      2        2 
   4   chr4_16587537     AAsi    C    T        0      0        2 
   4   chr4_16587537     AKia    C    T        0      0        2 
   4   chr4_16587537     AOna    C    T        0      0        2 
   4   chr4_16587537     ASom    C    T        0      0        2 
   4   chr4_16587537     HCab    C    T        0      0        2 
   4   chr4_16587537     HPrz    C    T        0      0        2 
   4   chr4_16587537     ZBoe    C    T        1      2        2 
   4   chr4_16587537     ZGre    C    T        0      0        2 
   4   chr4_16587537     ZHar    C    T        0      0        2 
   4   chr4_16587537   Sample    C    T        0      0        2 
   4   chr4_16591144     AAsi    C    T        0      0        2 
   4   chr4_16591144     AKia    C    T        0      0        2 
   4   chr4_16591144     AOna    C    T        0      0        2 
   4   chr4_16591144     ASom    C    T        0      0        2 
   4   chr4_16591144     HCab    C    T      0.5      1        2 
   4   chr4_16591144     HPrz    C    T        1      2        2 
   4   chr4_16591144     ZBoe    C    T        0      0        2 
   4   chr4_16591144     ZGre    C    T        0      0        2 
   4   chr4_16591144     ZHar    C    T        0      0        2 
   4   chr4_16591144   Sample    C    T        1      2        2 
   4   chr4_16593268     AAsi    C    A        0      0        2 
   4   chr4_16593268     AKia    C    A        0      0        2 
   4   chr4_16593268     AOna    C    A        0      0        2 
   4   chr4_16593268     ASom    C    A        0      0        2 
   4   chr4_16593268     HCab    C    A        1      2        2 
   4   chr4_16593268     HPrz    C    A        1      2        2 
   4   chr4_16593268     ZBoe    C    A        0      0        2 
   4   chr4_16593268     ZGre    C    A        0      0        2 
   4   chr4_16593268     ZHar    C    A        0      0        2 
   4   chr4_16593268   Sample    C    A        1      2        2 
   4   chr4_16593399     AAsi    G    A        0      0        2 
   4   chr4_16593399     AKia    G    A        1      2        2 
   4   chr4_16593399     AOna    G    A        0      0        2 
   4   chr4_16593399     ASom    G    A        0      0        2 
   4   chr4_16593399     HCab    G    A        0      0        2 
   4   chr4_16593399     HPrz    G    A        0      0        2 
   4   chr4_16593399     ZBoe    G    A        0      0        2 
   4   chr4_16593399     ZGre    G    A        0      0        2 
   4   chr4_16593399     ZHar    G    A        0      0        2 
   4   chr4_16593399   Sample    G    A        0      0        2 
   4   chr4_16594941     AAsi    T    C        0      0        2 
   4   chr4_16594941     AKia    T    C        0      0        2 
   4   chr4_16594941     AOna    T    C        0      0        2 
   4   chr4_16594941     ASom    T    C        0      0        2 
   4   chr4_16594941     HCab    T    C        0      0        2 
   4   chr4_16594941     HPrz    T    C        0      0        2 
   4   chr4_16594941     ZBoe    T    C        0      0        2 
   4   chr4_16594941     ZGre    T    C        1      2        2 
   4   chr4_16594941     ZHar    T    C        0      0        2 
   4   chr4_16594941   Sample    T    C        0      0        2 
   4   chr4_16597564     AAsi    G    C        0      0        2 
   4   chr4_16597564     AKia    G    C        0      0        2 
   4   chr4_16597564     AOna    G    C        0      0        2 
   4   chr4_16597564     ASom    G    C        0      0        2 
   4   chr4_16597564     HCab    G    C        1      2        2 
   4   chr4_16597564     HPrz    G    C        1      2        2 
   4   chr4_16597564     ZBoe    G    C        0      0        2 
   4   chr4_16597564     ZGre    G    C        0      0        2 
   4   chr4_16597564     ZHar    G    C        0      0        2 
   4   chr4_16597564   Sample    G    C        1      2        2 
   4   chr4_16597590     AAsi    G    T        0      0        2 
   4   chr4_16597590     AKia    G    T        0      0        2 
   4   chr4_16597590     AOna    G    T      0.5      1        2 
   4   chr4_16597590     ASom    G    T        0      0        2 
   4   chr4_16597590     HCab    G    T        0      0        2 
   4   chr4_16597590     HPrz    G    T        0      0        2 
   4   chr4_16597590     ZBoe    G    T        0      0        2 
   4   chr4_16597590     ZGre    G    T        0      0        2 
   4   chr4_16597590     ZHar    G    T        0      0        2 
   4   chr4_16597590   Sample    G    T        0      0        2 
   4   chr4_16599347     AAsi    T    C        0      0        2 
   4   chr4_16599347     AKia    T    C        0      0        2 
   4   chr4_16599347     AOna    T    C        0      0        2 
   4   chr4_16599347     ASom    T    C        0      0        2 
   4   chr4_16599347     HCab    T    C        0      0        2 
   4   chr4_16599347     HPrz    T    C        0      0        2 
   4   chr4_16599347     ZBoe    T    C      0.5      1        2 
   4   chr4_16599347     ZGre    T    C        0      0        2 
   4   chr4_16599347     ZHar    T    C        0      0        2 
   4   chr4_16599347   Sample    T    C        0      0        2 
   4   chr4_16599703     AAsi    A    G        0      0        2 
   4   chr4_16599703     AKia    A    G        0      0        2 
   4   chr4_16599703     AOna    A    G        0      0        2 
   4   chr4_16599703     ASom    A    G        0      0        2 
   4   chr4_16599703     HCab    A    G        0      0        2 
   4   chr4_16599703     HPrz    A    G        0      0        2 
   4   chr4_16599703     ZBoe    A    G        0      0        2 
   4   chr4_16599703     ZGre    A    G        0      0        2 
   4   chr4_16599703     ZHar    A    G        1      2        2 
   4   chr4_16599703   Sample    A    G        0      0        2 
   4   chr4_16600565     AAsi    T    C        0      0        2 
   4   chr4_16600565     AKia    T    C        0      0        2 
   4   chr4_16600565     AOna    T    C        0      0        2 
   4   chr4_16600565     ASom    T    C        0      0        2 
   4   chr4_16600565     HCab    T    C        1      2        2 
   4   chr4_16600565     HPrz    T    C        1      2        2 
   4   chr4_16600565     ZBoe    T    C        0      0        2 
   4   chr4_16600565     ZGre    T    C        0      0        2 
   4   chr4_16600565     ZHar    T    C        0      0        2 
   4   chr4_16600565   Sample    T    C        1      2        2 
   4   chr4_16600857     AAsi    T    G        0      0        2 
   4   chr4_16600857     AKia    T    G        0      0        2 
   4   chr4_16600857     AOna    T    G        0      0        2 
   4   chr4_16600857     ASom    T    G        0      0        2 
   4   chr4_16600857     HCab    T    G        0      0        2 
   4   chr4_16600857     HPrz    T    G        0      0        2 
   4   chr4_16600857     ZBoe    T    G        0      0        2 
   4   chr4_16600857     ZGre    T    G        1      2        2 
   4   chr4_16600857     ZHar    T    G        0      0        2 
   4   chr4_16600857   Sample    T    G        0      0        2 
   4   chr4_16607412     AAsi    T    G        0      0        2 
   4   chr4_16607412     AKia    T    G        0      0        2 
   4   chr4_16607412     AOna    T    G        0      0        2 
   4   chr4_16607412     ASom    T    G        0      0        2 
   4   chr4_16607412     HCab    T    G        0      0        2 
   4   chr4_16607412     HPrz    T    G        0      0        2 
   4   chr4_16607412     ZBoe    T    G      0.5      1        2 
   4   chr4_16607412     ZGre    T    G        1      2        2 
   4   chr4_16607412     ZHar    T    G        0      0        2 
   4   chr4_16607412   Sample    T    G        0      0        2 
   4   chr4_16610307     AAsi    C    T        1      2        2 
   4   chr4_16610307     AKia    C    T        0      0        2 
   4   chr4_16610307     AOna    C    T        0      0        2 
   4   chr4_16610307     ASom    C    T        0      0        2 
   4   chr4_16610307     HCab    C    T        0      0        2 
   4   chr4_16610307     HPrz    C    T        0      0        2 
   4   chr4_16610307     ZBoe    C    T        0      0        2 
   4   chr4_16610307     ZGre    C    T        0      0        2 
   4   chr4_16610307     ZHar    C    T        0      0        2 
   4   chr4_16610307   Sample    C    T        0      0        2 
   4   chr4_16610904     AAsi    T    C        0      0        2 
   4   chr4_16610904     AKia    T    C        0      0        2 
   4   chr4_16610904     AOna    T    C        0      0        2 
   4   chr4_16610904     ASom    T    C        0      0        2 
   4   chr4_16610904     HCab    T    C        1      2        2 
   4   chr4_16610904     HPrz    T    C        1      2        2 
   4   chr4_16610904     ZBoe    T    C        0      0        2 
   4   chr4_16610904     ZGre    T    C        0      0        2 
   4   chr4_16610904     ZHar    T    C        0      0        2 
   4   chr4_16610904   Sample    T    C        1      2        2 
   4   chr4_16610925     AAsi    T    C        0      0        2 
   4   chr4_16610925     AKia    T    C        0      0        2 
   4   chr4_16610925     AOna    T    C        0      0        2 
   4   chr4_16610925     ASom    T    C        0      0        2 
   4   chr4_16610925     HCab    T    C        0      0        2 
   4   chr4_16610925     HPrz    T    C        0      0        2 
   4   chr4_16610925     ZBoe    T    C        1      2        2 
   4   chr4_16610925     ZGre    T    C        0      0        2 
   4   chr4_16610925     ZHar    T    C        1      2        2 
   4   chr4_16610925   Sample    T    C        0      0        2 
   4   chr4_16620221     AAsi    G    A        0      0        2 
   4   chr4_16620221     AKia    G    A        0      0        2 
   4   chr4_16620221     AOna    G    A        0      0        2 
   4   chr4_16620221     ASom    G    A        0      0        2 
   4   chr4_16620221     HCab    G    A        0      0        2 
   4   chr4_16620221     HPrz    G    A        0      0        2 
   4   chr4_16620221     ZBoe    G    A        0      0        2 
   4   chr4_16620221     ZGre    G    A        0      0        2 
   4   chr4_16620221     ZHar    G    A        1      2        2 
   4   chr4_16620221   Sample    G    A        0      0        2 
   4   chr4_16621995     AAsi    A    T        0      0        2 
   4   chr4_16621995     AKia    A    T        0      0        2 
   4   chr4_16621995     AOna    A    T        0      0        2 
   4   chr4_16621995     ASom    A    T        0      0        2 
   4   chr4_16621995     HCab    A    T        1      2        2 
   4   chr4_16621995     HPrz    A    T        1      2        2 
   4   chr4_16621995     ZBoe    A    T        0      0        2 
   4   chr4_16621995     ZGre    A    T        0      0        2 
   4   chr4_16621995     ZHar    A    T        0      0        2 
   4   chr4_16621995   Sample    A    T        1      2        2 
   4   chr4_16622622     AAsi    A    C        0      0        2 
   4   chr4_16622622     AKia    A    C        0      0        2 
   4   chr4_16622622     AOna    A    C        0      0        2 
   4   chr4_16622622     ASom    A    C        0      0        2 
   4   chr4_16622622     HCab    A    C        1      2        2 
   4   chr4_16622622     HPrz    A    C        1      2        2 
   4   chr4_16622622     ZBoe    A    C        0      0        2 
   4   chr4_16622622     ZGre    A    C        0      0        2 
   4   chr4_16622622     ZHar    A    C        0      0        2 
   4   chr4_16622622   Sample    A    C        1      2        2 
   4   chr4_16623528     AAsi    A    G        0      0        2 
   4   chr4_16623528     AKia    A    G        0      0        2 
   4   chr4_16623528     AOna    A    G        0      0        2 
   4   chr4_16623528     ASom    A    G      0.5      1        2 
   4   chr4_16623528     HCab    A    G        0      0        2 
   4   chr4_16623528     HPrz    A    G        0      0        2 
   4   chr4_16623528     ZBoe    A    G        0      0        2 
   4   chr4_16623528     ZGre    A    G        0      0        2 
   4   chr4_16623528     ZHar    A    G        0      0        2 
   4   chr4_16623528   Sample    A    G        0      0        2 
   4   chr4_16633319     AAsi    C    T        0      0        2 
   4   chr4_16633319     AKia    C    T        1      2        2 
   4   chr4_16633319     AOna    C    T        0      0        2 
   4   chr4_16633319     ASom    C    T        0      0        2 
   4   chr4_16633319     HCab    C    T        0      0        2 
   4   chr4_16633319     HPrz    C    T        0      0        2 
   4   chr4_16633319     ZBoe    C    T        0      0        2 
   4   chr4_16633319     ZGre    C    T        0      0        2 
   4   chr4_16633319     ZHar    C    T        0      0        2 
   4   chr4_16633319   Sample    C    T        0      0        2 
   4   chr4_16633374     AAsi    T    C        0      0        2 
   4   chr4_16633374     AKia    T    C      0.5      1        2 
   4   chr4_16633374     AOna    T    C        0      0        2 
   4   chr4_16633374     ASom    T    C        0      0        2 
   4   chr4_16633374     HCab    T    C        0      0        2 
   4   chr4_16633374     HPrz    T    C        0      0        2 
   4   chr4_16633374     ZBoe    T    C        0      0        2 
   4   chr4_16633374     ZGre    T    C        0      0        2 
   4   chr4_16633374     ZHar    T    C        0      0        2 
   4   chr4_16633374   Sample    T    C        0      0        2 
   4   chr4_16636480     AAsi    A    G        0      0        2 
   4   chr4_16636480     AKia    A    G        0      0        2 
   4   chr4_16636480     AOna    A    G        0      0        2 
   4   chr4_16636480     ASom    A    G        0      0        2 
   4   chr4_16636480     HCab    A    G        0      0        2 
   4   chr4_16636480     HPrz    A    G        0      0        2 
   4   chr4_16636480     ZBoe    A    G        0      0        2 
   4   chr4_16636480     ZGre    A    G        1      2        2 
   4   chr4_16636480     ZHar    A    G        0      0        2 
   4   chr4_16636480   Sample    A    G        0      0        2 
   4   chr4_16639936     AAsi    G    A        0      0        2 
   4   chr4_16639936     AKia    G    A        0      0        2 
   4   chr4_16639936     AOna    G    A        0      0        2 
   4   chr4_16639936     ASom    G    A        0      0        2 
   4   chr4_16639936     HCab    G    A        0      0        2 
   4   chr4_16639936     HPrz    G    A        0      0        2 
   4   chr4_16639936     ZBoe    G    A        0      0        2 
   4   chr4_16639936     ZGre    G    A        1      2        2 
   4   chr4_16639936     ZHar    G    A        0      0        2 
   4   chr4_16639936   Sample    G    A        0      0        2 
   4   chr4_16640789     AAsi    T    C        0      0        2 
   4   chr4_16640789     AKia    T    C        0      0        2 
   4   chr4_16640789     AOna    T    C        0      0        2 
   4   chr4_16640789     ASom    T    C        0      0        2 
   4   chr4_16640789     HCab    T    C        0      0        2 
   4   chr4_16640789     HPrz    T    C      0.5      1        2 
   4   chr4_16640789     ZBoe    T    C        0      0        2 
   4   chr4_16640789     ZGre    T    C        0      0        2 
   4   chr4_16640789     ZHar    T    C        0      0        2 
   4   chr4_16640789   Sample    T    C        0      0        2 
   4   chr4_16641824     AAsi    A    G        0      0        2 
   4   chr4_16641824     AKia    A    G        0      0        2 
   4   chr4_16641824     AOna    A    G      0.5      1        2 
   4   chr4_16641824     ASom    A    G        0      0        2 
   4   chr4_16641824     HCab    A    G        0      0        2 
   4   chr4_16641824     HPrz    A    G        0      0        2 
   4   chr4_16641824     ZBoe    A    G        0      0        2 
   4   chr4_16641824     ZGre    A    G        0      0        2 
   4   chr4_16641824     ZHar    A    G        0      0        2 
   4   chr4_16641824   Sample    A    G        0      0        2 
   4   chr4_16642921     AAsi    A    C        0      0        2 
   4   chr4_16642921     AKia    A    C        0      0        2 
   4   chr4_16642921     AOna    A    C        0      0        2 
   4   chr4_16642921     ASom    A    C        0      0        2 
   4   chr4_16642921     HCab    A    C      0.5      1        2 
   4   chr4_16642921     HPrz    A    C        1      2        2 
   4   chr4_16642921     ZBoe    A    C        0      0        2 
   4   chr4_16642921     ZGre    A    C        0      0        2 
   4   chr4_16642921     ZHar    A    C        0      0        2 
   4   chr4_16642921   Sample    A    C        1      2        2 
   4   chr4_16649004     AAsi    T    A      0.5      1        2 
   4   chr4_16649004     AKia    T    A        0      0        2 
   4   chr4_16649004     AOna    T    A        0      0        2 
   4   chr4_16649004     ASom    T    A        0      0        2 
   4   chr4_16649004     HCab    T    A        0      0        2 
   4   chr4_16649004     HPrz    T    A        0      0        2 
   4   chr4_16649004     ZBoe    T    A        0      0        2 
   4   chr4_16649004     ZGre    T    A        0      0        2 
   4   chr4_16649004     ZHar    T    A        0      0        2 
   4   chr4_16649004   Sample    T    A        0      0        2 
   4   chr4_16657108     AAsi    T    G        0      0        2 
   4   chr4_16657108     AKia    T    G        0      0        2 
   4   chr4_16657108     AOna    T    G        0      0        2 
   4   chr4_16657108     ASom    T    G        1      2        2 
   4   chr4_16657108     HCab    T    G        0      0        2 
   4   chr4_16657108     HPrz    T    G        0      0        2 
   4   chr4_16657108     ZBoe    T    G        0      0        2 
   4   chr4_16657108     ZGre    T    G        0      0        2 
   4   chr4_16657108     ZHar    T    G        0      0        2 
   4   chr4_16657108   Sample    T    G        0      0        2 
   4   chr4_16671961     AAsi    T    C        0      0        2 
   4   chr4_16671961     AKia    T    C        0      0        2 
   4   chr4_16671961     AOna    T    C        0      0        2 
   4   chr4_16671961     ASom    T    C        0      0        2 
   4   chr4_16671961     HCab    T    C        0      0        2 
   4   chr4_16671961     HPrz    T    C        1      2        2 
   4   chr4_16671961     ZBoe    T    C        0      0        2 
   4   chr4_16671961     ZGre    T    C        0      0        2 
   4   chr4_16671961     ZHar    T    C        0      0        2 
   4   chr4_16671961   Sample    T    C        0      0        2 
   4   chr4_16683725     AAsi    C    T        0      0        2 
   4   chr4_16683725     AKia    C    T        0      0        2 
   4   chr4_16683725     AOna    C    T        0      0        2 
   4   chr4_16683725     ASom    C    T        0      0        2 
   4   chr4_16683725     HCab    C    T        1      2        2 
   4   chr4_16683725     HPrz    C    T        0      0        2 
   4   chr4_16683725     ZBoe    C    T        0      0        2 
   4   chr4_16683725     ZGre    C    T        0      0        2 
   4   chr4_16683725     ZHar    C    T        0      0        2 
   4   chr4_16683725   Sample    C    T        1      2        2 
   4   chr4_16687618     AAsi    A    G        0      0        2 
   4   chr4_16687618     AKia    A    G        1      2        2 
   4   chr4_16687618     AOna    A    G        0      0        2 
   4   chr4_16687618     ASom    A    G        0      0        2 
   4   chr4_16687618     HCab    A    G        0      0        2 
   4   chr4_16687618     HPrz    A    G        0      0        2 
   4   chr4_16687618     ZBoe    A    G        0      0        2 
   4   chr4_16687618     ZGre    A    G        0      0        2 
   4   chr4_16687618     ZHar    A    G        0      0        2 
   4   chr4_16687618   Sample    A    G        0      0        2 
   4   chr4_16694924     AAsi    A    C        0      0        2 
   4   chr4_16694924     AKia    A    C        1      2        2 
   4   chr4_16694924     AOna    A    C        0      0        2 
   4   chr4_16694924     ASom    A    C        0      0        2 
   4   chr4_16694924     HCab    A    C        0      0        2 
   4   chr4_16694924     HPrz    A    C        0      0        2 
   4   chr4_16694924     ZBoe    A    C        0      0        2 
   4   chr4_16694924     ZGre    A    C        0      0        2 
   4   chr4_16694924     ZHar    A    C        0      0        2 
   4   chr4_16694924   Sample    A    C        0      0        2 
   4   chr4_16695887     AAsi    T    G      0.5      1        2 
   4   chr4_16695887     AKia    T    G        0      0        2 
   4   chr4_16695887     AOna    T    G        0      0        2 
   4   chr4_16695887     ASom    T    G        0      0        2 
   4   chr4_16695887     HCab    T    G        0      0        2 
   4   chr4_16695887     HPrz    T    G        0      0        2 
   4   chr4_16695887     ZBoe    T    G        0      0        2 
   4   chr4_16695887     ZGre    T    G        0      0        2 
   4   chr4_16695887     ZHar    T    G        0      0        2 
   4   chr4_16695887   Sample    T    G        0      0        2 
   4   chr4_16702562     AAsi    C    G        0      0        2 
   4   chr4_16702562     AKia    C    G        0      0        2 
   4   chr4_16702562     AOna    C    G        0      0        2 
   4   chr4_16702562     ASom    C    G        0      0        2 
   4   chr4_16702562     HCab    C    G        0      0        2 
   4   chr4_16702562     HPrz    C    G        0      0        2 
   4   chr4_16702562     ZBoe    C    G        0      0        2 
   4   chr4_16702562     ZGre    C    G        0      0        2 
   4   chr4_16702562     ZHar    C    G        1      2        2 
   4   chr4_16702562   Sample    C    G        0      0        2 
   4   chr4_16705746     AAsi    C    T        0      0        2 
   4   chr4_16705746     AKia    C    T        0      0        2 
   4   chr4_16705746     AOna    C    T        0      0        2 
   4   chr4_16705746     ASom    C    T        0      0        2 
   4   chr4_16705746     HCab    C    T        0      0        2 
   4   chr4_16705746     HPrz    C    T      0.5      1        2 
   4   chr4_16705746     ZBoe    C    T        0      0        2 
   4   chr4_16705746     ZGre    C    T        0      0        2 
   4   chr4_16705746     ZHar    C    T        0      0        2 
   4   chr4_16705746   Sample    C    T        1      2        2 
   4   chr4_16708166     AAsi    G    A        0      0        2 
   4   chr4_16708166     AKia    G    A        0      0        2 
   4   chr4_16708166     AOna    G    A        0      0        2 
   4   chr4_16708166     ASom    G    A        0      0        2 
   4   chr4_16708166     HCab    G    A        1      2        2 
   4   chr4_16708166     HPrz    G    A        1      2        2 
   4   chr4_16708166     ZBoe    G    A        0      0        2 
   4   chr4_16708166     ZGre    G    A        0      0        2 
   4   chr4_16708166     ZHar    G    A        0      0        2 
   4   chr4_16708166   Sample    G    A        1      2        2 
   4   chr4_16717670     AAsi    T    C        0      0        2 
   4   chr4_16717670     AKia    T    C        0      0        2 
   4   chr4_16717670     AOna    T    C        0      0        2 
   4   chr4_16717670     ASom    T    C        0      0        2 
   4   chr4_16717670     HCab    T    C        0      0        2 
   4   chr4_16717670     HPrz    T    C        0      0        2 
   4   chr4_16717670     ZBoe    T    C        0      0        2 
   4   chr4_16717670     ZGre    T    C        1      2        2 
   4   chr4_16717670     ZHar    T    C        0      0        2 
   4   chr4_16717670   Sample    T    C        0      0        2 
   4   chr4_16719524     AAsi    T    C        0      0        2 
   4   chr4_16719524     AKia    T    C        0      0        2 
   4   chr4_16719524     AOna    T    C        0      0        2 
   4   chr4_16719524     ASom    T    C        0      0        2 
   4   chr4_16719524     HCab    T    C        1      2        2 
   4   chr4_16719524     HPrz    T    C        1      2        2 
   4   chr4_16719524     ZBoe    T    C        0      0        2 
   4   chr4_16719524     ZGre    T    C        0      0        2 
   4   chr4_16719524     ZHar    T    C        0      0        2 
   4   chr4_16719524   Sample    T    C        1      2        2 
   4   chr4_16720359     AAsi    C    T        0      0        2 
   4   chr4_16720359     AKia    C    T        0      0        2 
   4   chr4_16720359     AOna    C    T        0      0        2 
   4   chr4_16720359     ASom    C    T        0      0        2 
   4   chr4_16720359     HCab    C    T        0      0        2 
   4   chr4_16720359     HPrz    C    T        0      0        2 
   4   chr4_16720359     ZBoe    C    T        1      2        2 
   4   chr4_16720359     ZGre    C    T        0      0        2 
   4   chr4_16720359     ZHar    C    T        0      0        2 
   4   chr4_16720359   Sample    C    T        0      0        2 
   4   chr4_16723417     AAsi    T    C        0      0        2 
   4   chr4_16723417     AKia    T    C        0      0        2 
   4   chr4_16723417     AOna    T    C        0      0        2 
   4   chr4_16723417     ASom    T    C        0      0        2 
   4   chr4_16723417     HCab    T    C        1      2        2 
   4   chr4_16723417     HPrz    T    C        1      2        2 
   4   chr4_16723417     ZBoe    T    C        0      0        2 
   4   chr4_16723417     ZGre    T    C        0      0        2 
   4   chr4_16723417     ZHar    T    C        0      0        2 
   4   chr4_16723417   Sample    T    C        1      2        2 
   4   chr4_16746479     AAsi    T    C        0      0        2 
   4   chr4_16746479     AKia    T    C        0      0        2 
   4   chr4_16746479     AOna    T    C        0      0        2 
   4   chr4_16746479     ASom    T    C        0      0        2 
   4   chr4_16746479     HCab    T    C        0      0        2 
   4   chr4_16746479     HPrz    T    C        0      0        2 
   4   chr4_16746479     ZBoe    T    C      0.5      1        2 
   4   chr4_16746479     ZGre    T    C        0      0        2 
   4   chr4_16746479     ZHar    T    C        1      2        2 
   4   chr4_16746479   Sample    T    C        0      0        2 
   4   chr4_16747173     AAsi    A    C        0      0        2 
   4   chr4_16747173     AKia    A    C        0      0        2 
   4   chr4_16747173     AOna    A    C        0      0        2 
   4   chr4_16747173     ASom    A    C        0      0        2 
   4   chr4_16747173     HCab    A    C        0      0        2 
   4   chr4_16747173     HPrz    A    C        0      0        2 
   4   chr4_16747173     ZBoe    A    C      0.5      1        2 
   4   chr4_16747173     ZGre    A    C        0      0        2 
   4   chr4_16747173     ZHar    A    C        0      0        2 
   4   chr4_16747173   Sample    A    C        0      0        2 
   4   chr4_16747574     AAsi    C    A        0      0        2 
   4   chr4_16747574     AKia    C    A        0      0        2 
   4   chr4_16747574     AOna    C    A        0      0        2 
   4   chr4_16747574     ASom    C    A        0      0        2 
   4   chr4_16747574     HCab    C    A        1      2        2 
   4   chr4_16747574     HPrz    C    A        1      2        2 
   4   chr4_16747574     ZBoe    C    A        0      0        2 
   4   chr4_16747574     ZGre    C    A        0      0        2 
   4   chr4_16747574     ZHar    C    A        0      0        2 
   4   chr4_16747574   Sample    C    A        1      2        2 
   4   chr4_16751664     AAsi    C    T        0      0        2 
   4   chr4_16751664     AKia    C    T        0      0        2 
   4   chr4_16751664     AOna    C    T        0      0        2 
   4   chr4_16751664     ASom    C    T        0      0        2 
   4   chr4_16751664     HCab    C    T        0      0        2 
   4   chr4_16751664     HPrz    C    T      0.5      1        2 
   4   chr4_16751664     ZBoe    C    T        0      0        2 
   4   chr4_16751664     ZGre    C    T        0      0        2 
   4   chr4_16751664     ZHar    C    T        0      0        2 
   4   chr4_16751664   Sample    C    T        0      0        2 
   4   chr4_16752692     AAsi    G    T        0      0        2 
   4   chr4_16752692     AKia    G    T        0      0        2 
   4   chr4_16752692     AOna    G    T        0      0        2 
   4   chr4_16752692     ASom    G    T        0      0        2 
   4   chr4_16752692     HCab    G    T        0      0        2 
   4   chr4_16752692     HPrz    G    T      0.5      1        2 
   4   chr4_16752692     ZBoe    G    T        0      0        2 
   4   chr4_16752692     ZGre    G    T        0      0        2 
   4   chr4_16752692     ZHar    G    T        0      0        2 
   4   chr4_16752692   Sample    G    T        1      2        2 
   4   chr4_16755101     AAsi    C    T        0      0        2 
   4   chr4_16755101     AKia    C    T        0      0        2 
   4   chr4_16755101     AOna    C    T        0      0        2 
   4   chr4_16755101     ASom    C    T        0      0        2 
   4   chr4_16755101     HCab    C    T        1      2        2 
   4   chr4_16755101     HPrz    C    T        1      2        2 
   4   chr4_16755101     ZBoe    C    T        0      0        2 
   4   chr4_16755101     ZGre    C    T        0      0        2 
   4   chr4_16755101     ZHar    C    T        0      0        2 
   4   chr4_16755101   Sample    C    T        1      2        2 
   4   chr4_16756583     AAsi    C    T        0      0        2 
   4   chr4_16756583     AKia    C    T        0      0        2 
   4   chr4_16756583     AOna    C    T        0      0        2 
   4   chr4_16756583     ASom    C    T        0      0        2 
   4   chr4_16756583     HCab    C    T        1      2        2 
   4   chr4_16756583     HPrz    C    T        1      2        2 
   4   chr4_16756583     ZBoe    C    T        0      0        2 
   4   chr4_16756583     ZGre    C    T        0      0        2 
   4   chr4_16756583     ZHar    C    T        0      0        2 
   4   chr4_16756583   Sample    C    T        1      2        2 
   4   chr4_16764304     AAsi    T    A        0      0        2 
   4   chr4_16764304     AKia    T    A        0      0        2 
   4   chr4_16764304     AOna    T    A        0      0        2 
   4   chr4_16764304     ASom    T    A        0      0        2 
   4   chr4_16764304     HCab    T    A        1      2        2 
   4   chr4_16764304     HPrz    T    A        1      2        2 
   4   chr4_16764304     ZBoe    T    A        0      0        2 
   4   chr4_16764304     ZGre    T    A        0      0        2 
   4   chr4_16764304     ZHar    T    A        0      0        2 
   4   chr4_16764304   Sample    T    A        1      2        2 
   4   chr4_16765739     AAsi    C    T        0      0        2 
   4   chr4_16765739     AKia    C    T        0      0        2 
   4   chr4_16765739     AOna    C    T        0      0        2 
   4   chr4_16765739     ASom    C    T        0      0        2 
   4   chr4_16765739     HCab    C    T        0      0        2 
   4   chr4_16765739     HPrz    C    T        0      0        2 
   4   chr4_16765739     ZBoe    C    T        0      0        2 
   4   chr4_16765739     ZGre    C    T        1      2        2 
   4   chr4_16765739     ZHar    C    T        0      0        2 
   4   chr4_16765739   Sample    C    T        0      0        2 
   4   chr4_16773167     AAsi    A    G        0      0        2 
   4   chr4_16773167     AKia    A    G        0      0        2 
   4   chr4_16773167     AOna    A    G        0      0        2 
   4   chr4_16773167     ASom    A    G        0      0        2 
   4   chr4_16773167     HCab    A    G        0      0        2 
   4   chr4_16773167     HPrz    A    G        0      0        2 
   4   chr4_16773167     ZBoe    A    G        0      0        2 
   4   chr4_16773167     ZGre    A    G        0      0        2 
   4   chr4_16773167     ZHar    A    G      0.5      1        2 
   4   chr4_16773167   Sample    A    G        0      0        2 
   4   chr4_16774763     AAsi    A    G        0      0        2 
   4   chr4_16774763     AKia    A    G        0      0        2 
   4   chr4_16774763     AOna    A    G        0      0        2 
   4   chr4_16774763     ASom    A    G        0      0        2 
   4   chr4_16774763     HCab    A    G        1      2        2 
   4   chr4_16774763     HPrz    A    G        1      2        2 
   4   chr4_16774763     ZBoe    A    G        0      0        2 
   4   chr4_16774763     ZGre    A    G        0      0        2 
   4   chr4_16774763     ZHar    A    G        0      0        2 
   4   chr4_16774763   Sample    A    G        1      2        2 
   4   chr4_16776384     AAsi    G    A      0.5      1        2 
   4   chr4_16776384     AKia    G    A        0      0        2 
   4   chr4_16776384     AOna    G    A        0      0        2 
   4   chr4_16776384     ASom    G    A        0      0        2 
   4   chr4_16776384     HCab    G    A        0      0        2 
   4   chr4_16776384     HPrz    G    A        0      0        2 
   4   chr4_16776384     ZBoe    G    A        0      0        2 
   4   chr4_16776384     ZGre    G    A        0      0        2 
   4   chr4_16776384     ZHar    G    A        0      0        2 
   4   chr4_16776384   Sample    G    A        0      0        2 
   4   chr4_16777995     AAsi    A    C        0      0        2 
   4   chr4_16777995     AKia    A    C        0      0        2 
   4   chr4_16777995     AOna    A    C        0      0        2 
   4   chr4_16777995     ASom    A    C        0      0        2 
   4   chr4_16777995     HCab    A    C        0      0        2 
   4   chr4_16777995     HPrz    A    C        0      0        2 
   4   chr4_16777995     ZBoe    A    C        0      0        2 
   4   chr4_16777995     ZGre    A    C        0      0        2 
   4   chr4_16777995     ZHar    A    C        1      2        2 
   4   chr4_16777995   Sample    A    C        0      0        2 
   4   chr4_16784216     AAsi    A    G        0      0        2 
   4   chr4_16784216     AKia    A    G        0      0        2 
   4   chr4_16784216     AOna    A    G        0      0        2 
   4   chr4_16784216     ASom    A    G        0      0        2 
   4   chr4_16784216     HCab    A    G        0      0        2 
   4   chr4_16784216     HPrz    A    G        0      0        2 
   4   chr4_16784216     ZBoe    A    G        0      0        2 
   4   chr4_16784216     ZGre    A    G        0      0        2 
   4   chr4_16784216     ZHar    A    G        1      2        2 
   4   chr4_16784216   Sample    A    G        0      0        2 
   4   chr4_16787742     AAsi    T    C        0      0        2 
   4   chr4_16787742     AKia    T    C        1      2        2 
   4   chr4_16787742     AOna    T    C      0.5      1        2 
   4   chr4_16787742     ASom    T    C        0      0        2 
   4   chr4_16787742     HCab    T    C        0      0        2 
   4   chr4_16787742     HPrz    T    C        0      0        2 
   4   chr4_16787742     ZBoe    T    C        0      0        2 
   4   chr4_16787742     ZGre    T    C        0      0        2 
   4   chr4_16787742     ZHar    T    C        0      0        2 
   4   chr4_16787742   Sample    T    C        0      0        2 
   4   chr4_16788307     AAsi    A    G        0      0        2 
   4   chr4_16788307     AKia    A    G        0      0        2 
   4   chr4_16788307     AOna    A    G        0      0        2 
   4   chr4_16788307     ASom    A    G        0      0        2 
   4   chr4_16788307     HCab    A    G        0      0        2 
   4   chr4_16788307     HPrz    A    G        0      0        2 
   4   chr4_16788307     ZBoe    A    G        0      0        2 
   4   chr4_16788307     ZGre    A    G        1      2        2 
   4   chr4_16788307     ZHar    A    G        0      0        2 
   4   chr4_16788307   Sample    A    G        0      0        2 
   4   chr4_16790105     AAsi    T    C        0      0        2 
   4   chr4_16790105     AKia    T    C        1      2        2 
   4   chr4_16790105     AOna    T    C      0.5      1        2 
   4   chr4_16790105     ASom    T    C        0      0        2 
   4   chr4_16790105     HCab    T    C        0      0        2 
   4   chr4_16790105     HPrz    T    C        0      0        2 
   4   chr4_16790105     ZBoe    T    C        0      0        2 
   4   chr4_16790105     ZGre    T    C        0      0        2 
   4   chr4_16790105     ZHar    T    C        0      0        2 
   4   chr4_16790105   Sample    T    C        0      0        2 
   4   chr4_16795167     AAsi    C    T        0      0        2 
   4   chr4_16795167     AKia    C    T        0      0        2 
   4   chr4_16795167     AOna    C    T        0      0        2 
   4   chr4_16795167     ASom    C    T        0      0        2 
   4   chr4_16795167     HCab    C    T        0      0        2 
   4   chr4_16795167     HPrz    C    T        0      0        2 
   4   chr4_16795167     ZBoe    C    T        0      0        2 
   4   chr4_16795167     ZGre    C    T        0      0        2 
   4   chr4_16795167     ZHar    C    T      0.5      1        2 
   4   chr4_16795167   Sample    C    T        0      0        2 
   4   chr4_16797314     AAsi    G    A        0      0        2 
   4   chr4_16797314     AKia    G    A        0      0        2 
   4   chr4_16797314     AOna    G    A        0      0        2 
   4   chr4_16797314     ASom    G    A        0      0        2 
   4   chr4_16797314     HCab    G    A        0      0        2 
   4   chr4_16797314     HPrz    G    A        0      0        2 
   4   chr4_16797314     ZBoe    G    A        0      0        2 
   4   chr4_16797314     ZGre    G    A        0      0        2 
   4   chr4_16797314     ZHar    G    A        1      2        2 
   4   chr4_16797314   Sample    G    A        0      0        2 
   4   chr4_16817317     AAsi    C    T        0      0        2 
   4   chr4_16817317     AKia    C    T        0      0        2 
   4   chr4_16817317     AOna    C    T        0      0        2 
   4   chr4_16817317     ASom    C    T        0      0        2 
   4   chr4_16817317     HCab    C    T        1      2        2 
   4   chr4_16817317     HPrz    C    T        1      2        2 
   4   chr4_16817317     ZBoe    C    T        0      0        2 
   4   chr4_16817317     ZGre    C    T        0      0        2 
   4   chr4_16817317     ZHar    C    T        0      0        2 
   4   chr4_16817317   Sample    C    T        1      2        2 
   4   chr4_16819935     AAsi    T    G        0      0        2 
   4   chr4_16819935     AKia    T    G        0      0        2 
   4   chr4_16819935     AOna    T    G        0      0        2 
   4   chr4_16819935     ASom    T    G        0      0        2 
   4   chr4_16819935     HCab    T    G        1      2        2 
   4   chr4_16819935     HPrz    T    G        1      2        2 
   4   chr4_16819935     ZBoe    T    G        0      0        2 
   4   chr4_16819935     ZGre    T    G        0      0        2 
   4   chr4_16819935     ZHar    T    G        0      0        2 
   4   chr4_16819935   Sample    T    G        1      2        2 
   4   chr4_16824139     AAsi    T    C        0      0        2 
   4   chr4_16824139     AKia    T    C        0      0        2 
   4   chr4_16824139     AOna    T    C        0      0        2 
   4   chr4_16824139     ASom    T    C        0      0        2 
   4   chr4_16824139     HCab    T    C        0      0        2 
   4   chr4_16824139     HPrz    T    C        0      0        2 
   4   chr4_16824139     ZBoe    T    C      0.5      1        2 
   4   chr4_16824139     ZGre    T    C        0      0        2 
   4   chr4_16824139     ZHar    T    C        0      0        2 
   4   chr4_16824139   Sample    T    C        0      0        2 
   4   chr4_16826821     AAsi    G    T        0      0        2 
   4   chr4_16826821     AKia    G    T        0      0        2 
   4   chr4_16826821     AOna    G    T        0      0        2 
   4   chr4_16826821     ASom    G    T        0      0        2 
   4   chr4_16826821     HCab    G    T        0      0        2 
   4   chr4_16826821     HPrz    G    T        0      0        2 
   4   chr4_16826821     ZBoe    G    T        0      0        2 
   4   chr4_16826821     ZGre    G    T        0      0        2 
   4   chr4_16826821     ZHar    G    T      0.5      1        2 
   4   chr4_16826821   Sample    G    T        0      0        2 
   4   chr4_16829740     AAsi    C    G        0      0        2 
   4   chr4_16829740     AKia    C    G        0      0        2 
   4   chr4_16829740     AOna    C    G        0      0        2 
   4   chr4_16829740     ASom    C    G        0      0        2 
   4   chr4_16829740     HCab    C    G        1      2        2 
   4   chr4_16829740     HPrz    C    G        1      2        2 
   4   chr4_16829740     ZBoe    C    G        0      0        2 
   4   chr4_16829740     ZGre    C    G        0      0        2 
   4   chr4_16829740     ZHar    C    G        0      0        2 
   4   chr4_16829740   Sample    C    G        1      2        2 
   4   chr4_16844874     AAsi    G    A        0      0        2 
   4   chr4_16844874     AKia    G    A        0      0        2 
   4   chr4_16844874     AOna    G    A        0      0        2 
   4   chr4_16844874     ASom    G    A        0      0        2 
   4   chr4_16844874     HCab    G    A        1      2        2 
   4   chr4_16844874     HPrz    G    A      0.5      1        2 
   4   chr4_16844874     ZBoe    G    A      0.5      1        2 
   4   chr4_16844874     ZGre    G    A        0      0        2 
   4   chr4_16844874     ZHar    G    A        0      0        2 
   4   chr4_16844874   Sample    G    A        1      2        2 
   4   chr4_16849471     AAsi    C    G        0      0        2 
   4   chr4_16849471     AKia    C    G        0      0        2 
   4   chr4_16849471     AOna    C    G        0      0        2 
   4   chr4_16849471     ASom    C    G        0      0        2 
   4   chr4_16849471     HCab    C    G        0      0        2 
   4   chr4_16849471     HPrz    C    G        0      0        2 
   4   chr4_16849471     ZBoe    C    G        0      0        2 
   4   chr4_16849471     ZGre    C    G        1      2        2 
   4   chr4_16849471     ZHar    C    G        0      0        2 
   4   chr4_16849471   Sample    C    G        0      0        2 
   4   chr4_16849572     AAsi    C    T        0      0        2 
   4   chr4_16849572     AKia    C    T        0      0        2 
   4   chr4_16849572     AOna    C    T        0      0        2 
   4   chr4_16849572     ASom    C    T        0      0        2 
   4   chr4_16849572     HCab    C    T        1      2        2 
   4   chr4_16849572     HPrz    C    T      0.5      1        2 
   4   chr4_16849572     ZBoe    C    T        0      0        2 
   4   chr4_16849572     ZGre    C    T        0      0        2 
   4   chr4_16849572     ZHar    C    T        0      0        2 
   4   chr4_16849572   Sample    C    T        1      2        2 
   4   chr4_16856052     AAsi    A    T        0      0        2 
   4   chr4_16856052     AKia    A    T        0      0        2 
   4   chr4_16856052     AOna    A    T        0      0        2 
   4   chr4_16856052     ASom    A    T        0      0        2 
   4   chr4_16856052     HCab    A    T        0      0        2 
   4   chr4_16856052     HPrz    A    T        0      0        2 
   4   chr4_16856052     ZBoe    A    T        0      0        2 
   4   chr4_16856052     ZGre    A    T        1      2        2 
   4   chr4_16856052     ZHar    A    T        0      0        2 
   4   chr4_16856052   Sample    A    T        0      0        2 
   4   chr4_16856857     AAsi    T    A        0      0        2 
   4   chr4_16856857     AKia    T    A      0.5      1        2 
   4   chr4_16856857     AOna    T    A        0      0        2 
   4   chr4_16856857     ASom    T    A        0      0        2 
   4   chr4_16856857     HCab    T    A        0      0        2 
   4   chr4_16856857     HPrz    T    A        0      0        2 
   4   chr4_16856857     ZBoe    T    A        0      0        2 
   4   chr4_16856857     ZGre    T    A        0      0        2 
   4   chr4_16856857     ZHar    T    A        0      0        2 
   4   chr4_16856857   Sample    T    A        0      0        2 
   4   chr4_16857885     AAsi    G    C        0      0        2 
   4   chr4_16857885     AKia    G    C        0      0        2 
   4   chr4_16857885     AOna    G    C        0      0        2 
   4   chr4_16857885     ASom    G    C        0      0        2 
   4   chr4_16857885     HCab    G    C        0      0        2 
   4   chr4_16857885     HPrz    G    C        0      0        2 
   4   chr4_16857885     ZBoe    G    C        0      0        2 
   4   chr4_16857885     ZGre    G    C      0.5      1        2 
   4   chr4_16857885     ZHar    G    C        0      0        2 
   4   chr4_16857885   Sample    G    C        0      0        2 
   4   chr4_16859615     AAsi    T    C        0      0        2 
   4   chr4_16859615     AKia    T    C        1      2        2 
   4   chr4_16859615     AOna    T    C        1      2        2 
   4   chr4_16859615     ASom    T    C        0      0        2 
   4   chr4_16859615     HCab    T    C        0      0        2 
   4   chr4_16859615     HPrz    T    C        0      0        2 
   4   chr4_16859615     ZBoe    T    C        0      0        2 
   4   chr4_16859615     ZGre    T    C        0      0        2 
   4   chr4_16859615     ZHar    T    C        0      0        2 
   4   chr4_16859615   Sample    T    C        0      0        2 
   4   chr4_16863564     AAsi    C    T        0      0        2 
   4   chr4_16863564     AKia    C    T        0      0        2 
   4   chr4_16863564     AOna    C    T        0      0        2 
   4   chr4_16863564     ASom    C    T        0      0        2 
   4   chr4_16863564     HCab    C    T        1      2        2 
   4   chr4_16863564     HPrz    C    T        1      2        2 
   4   chr4_16863564     ZBoe    C    T        0      0        2 
   4   chr4_16863564     ZGre    C    T        0      0        2 
   4   chr4_16863564     ZHar    C    T        0      0        2 
   4   chr4_16863564   Sample    C    T        1      2        2 
   4   chr4_16869935     AAsi    T    G        0      0        2 
   4   chr4_16869935     AKia    T    G        0      0        2 
   4   chr4_16869935     AOna    T    G      0.5      1        2 
   4   chr4_16869935     ASom    T    G        0      0        2 
   4   chr4_16869935     HCab    T    G        0      0        2 
   4   chr4_16869935     HPrz    T    G        0      0        2 
   4   chr4_16869935     ZBoe    T    G        0      0        2 
   4   chr4_16869935     ZGre    T    G        0      0        2 
   4   chr4_16869935     ZHar    T    G        0      0        2 
   4   chr4_16869935   Sample    T    G        0      0        2 
   4   chr4_16870371     AAsi    A    G        0      0        2 
   4   chr4_16870371     AKia    A    G        0      0        2 
   4   chr4_16870371     AOna    A    G        0      0        2 
   4   chr4_16870371     ASom    A    G        0      0        2 
   4   chr4_16870371     HCab    A    G        1      2        2 
   4   chr4_16870371     HPrz    A    G        1      2        2 
   4   chr4_16870371     ZBoe    A    G        0      0        2 
   4   chr4_16870371     ZGre    A    G        0      0        2 
   4   chr4_16870371     ZHar    A    G        0      0        2 
   4   chr4_16870371   Sample    A    G        1      2        2 
   4   chr4_16871638     AAsi    A    T        0      0        2 
   4   chr4_16871638     AKia    A    T        0      0        2 
   4   chr4_16871638     AOna    A    T        0      0        2 
   4   chr4_16871638     ASom    A    T        0      0        2 
   4   chr4_16871638     HCab    A    T        1      2        2 
   4   chr4_16871638     HPrz    A    T        1      2        2 
   4   chr4_16871638     ZBoe    A    T        0      0        2 
   4   chr4_16871638     ZGre    A    T        0      0        2 
   4   chr4_16871638     ZHar    A    T        0      0        2 
   4   chr4_16871638   Sample    A    T        1      2        2 
   4   chr4_16874222     AAsi    C    G        0      0        2 
   4   chr4_16874222     AKia    C    G        0      0        2 
   4   chr4_16874222     AOna    C    G        0      0        2 
   4   chr4_16874222     ASom    C    G        0      0        2 
   4   chr4_16874222     HCab    C    G        1      2        2 
   4   chr4_16874222     HPrz    C    G        1      2        2 
   4   chr4_16874222     ZBoe    C    G        0      0        2 
   4   chr4_16874222     ZGre    C    G        0      0        2 
   4   chr4_16874222     ZHar    C    G        0      0        2 
   4   chr4_16874222   Sample    C    G        1      2        2 
   4   chr4_16877629     AAsi    C    G        0      0        2 
   4   chr4_16877629     AKia    C    G        0      0        2 
   4   chr4_16877629     AOna    C    G        0      0        2 
   4   chr4_16877629     ASom    C    G        0      0        2 
   4   chr4_16877629     HCab    C    G        1      2        2 
   4   chr4_16877629     HPrz    C    G        1      2        2 
   4   chr4_16877629     ZBoe    C    G        0      0        2 
   4   chr4_16877629     ZGre    C    G        0      0        2 
   4   chr4_16877629     ZHar    C    G        0      0        2 
   4   chr4_16877629   Sample    C    G        1      2        2 
   4   chr4_16878173     AAsi    A    C        1      2        2 
   4   chr4_16878173     AKia    A    C        0      0        2 
   4   chr4_16878173     AOna    A    C        0      0        2 
   4   chr4_16878173     ASom    A    C        0      0        2 
   4   chr4_16878173     HCab    A    C        1      2        2 
   4   chr4_16878173     HPrz    A    C        1      2        2 
   4   chr4_16878173     ZBoe    A    C        0      0        2 
   4   chr4_16878173     ZGre    A    C        0      0        2 
   4   chr4_16878173     ZHar    A    C        0      0        2 
   4   chr4_16878173   Sample    A    C        1      2        2 
   4   chr4_16886366     AAsi    A    G        0      0        2 
   4   chr4_16886366     AKia    A    G        0      0        2 
   4   chr4_16886366     AOna    A    G        0      0        2 
   4   chr4_16886366     ASom    A    G        0      0        2 
   4   chr4_16886366     HCab    A    G        0      0        2 
   4   chr4_16886366     HPrz    A    G      0.5      1        2 
   4   chr4_16886366     ZBoe    A    G        0      0        2 
   4   chr4_16886366     ZGre    A    G        0      0        2 
   4   chr4_16886366     ZHar    A    G        0      0        2 
   4   chr4_16886366   Sample    A    G        0      0        2 
   4   chr4_16889057     AAsi    C    G        0      0        2 
   4   chr4_16889057     AKia    C    G        0      0        2 
   4   chr4_16889057     AOna    C    G        0      0        2 
   4   chr4_16889057     ASom    C    G        0      0        2 
   4   chr4_16889057     HCab    C    G        0      0        2 
   4   chr4_16889057     HPrz    C    G        0      0        2 
   4   chr4_16889057     ZBoe    C    G        0      0        2 
   4   chr4_16889057     ZGre    C    G        1      2        2 
   4   chr4_16889057     ZHar    C    G        0      0        2 
   4   chr4_16889057   Sample    C    G        0      0        2 
   4   chr4_16893005     AAsi    A    G        0      0        2 
   4   chr4_16893005     AKia    A    G        0      0        2 
   4   chr4_16893005     AOna    A    G        0      0        2 
   4   chr4_16893005     ASom    A    G        1      2        2 
   4   chr4_16893005     HCab    A    G        1      2        2 
   4   chr4_16893005     HPrz    A    G        1      2        2 
   4   chr4_16893005     ZBoe    A    G        0      0        2 
   4   chr4_16893005     ZGre    A    G        0      0        2 
   4   chr4_16893005     ZHar    A    G        0      0        2 
   4   chr4_16893005   Sample    A    G        1      2        2 
   4   chr4_16893735     AAsi    G    A        0      0        2 
   4   chr4_16893735     AKia    G    A        0      0        2 
   4   chr4_16893735     AOna    G    A      0.5      1        2 
   4   chr4_16893735     ASom    G    A        0      0        2 
   4   chr4_16893735     HCab    G    A        0      0        2 
   4   chr4_16893735     HPrz    G    A        0      0        2 
   4   chr4_16893735     ZBoe    G    A        0      0        2 
   4   chr4_16893735     ZGre    G    A        0      0        2 
   4   chr4_16893735     ZHar    G    A        0      0        2 
   4   chr4_16893735   Sample    G    A        0      0        2 
   4   chr4_16904903     AAsi    C    T        0      0        2 
   4   chr4_16904903     AKia    C    T        0      0        2 
   4   chr4_16904903     AOna    C    T        0      0        2 
   4   chr4_16904903     ASom    C    T        0      0        2 
   4   chr4_16904903     HCab    C    T        1      2        2 
   4   chr4_16904903     HPrz    C    T      0.5      1        2 
   4   chr4_16904903     ZBoe    C    T        0      0        2 
   4   chr4_16904903     ZGre    C    T        0      0        2 
   4   chr4_16904903     ZHar    C    T        0      0        2 
   4   chr4_16904903   Sample    C    T        1      2        2 
   4   chr4_16906106     AAsi    C    T        0      0        2 
   4   chr4_16906106     AKia    C    T        0      0        2 
   4   chr4_16906106     AOna    C    T        0      0        2 
   4   chr4_16906106     ASom    C    T        0      0        2 
   4   chr4_16906106     HCab    C    T        1      2        2 
   4   chr4_16906106     HPrz    C    T        1      2        2 
   4   chr4_16906106     ZBoe    C    T        0      0        2 
   4   chr4_16906106     ZGre    C    T        0      0        2 
   4   chr4_16906106     ZHar    C    T        0      0        2 
   4   chr4_16906106   Sample    C    T        1      2        2 
   4   chr4_16907021     AAsi    A    C        0      0        2 
   4   chr4_16907021     AKia    A    C        0      0        2 
   4   chr4_16907021     AOna    A    C      0.5      1        2 
   4   chr4_16907021     ASom    A    C        0      0        2 
   4   chr4_16907021     HCab    A    C        0      0        2 
   4   chr4_16907021     HPrz    A    C        0      0        2 
   4   chr4_16907021     ZBoe    A    C        0      0        2 
   4   chr4_16907021     ZGre    A    C        0      0        2 
   4   chr4_16907021     ZHar    A    C        0      0        2 
   4   chr4_16907021   Sample    A    C        0      0        2 
   4   chr4_16910360     AAsi    C    T        0      0        2 
   4   chr4_16910360     AKia    C    T        0      0        2 
   4   chr4_16910360     AOna    C    T        0      0        2 
   4   chr4_16910360     ASom    C    T      0.5      1        2 
   4   chr4_16910360     HCab    C    T        0      0        2 
   4   chr4_16910360     HPrz    C    T        0      0        2 
   4   chr4_16910360     ZBoe    C    T        0      0        2 
   4   chr4_16910360     ZGre    C    T        0      0        2 
   4   chr4_16910360     ZHar    C    T        0      0        2 
   4   chr4_16910360   Sample    C    T        0      0        2 
   4   chr4_16911025     AAsi    T    C        0      0        2 
   4   chr4_16911025     AKia    T    C        0      0        2 
   4   chr4_16911025     AOna    T    C        0      0        2 
   4   chr4_16911025     ASom    T    C        0      0        2 
   4   chr4_16911025     HCab    T    C        1      2        2 
   4   chr4_16911025     HPrz    T    C        1      2        2 
   4   chr4_16911025     ZBoe    T    C        0      0        2 
   4   chr4_16911025     ZGre    T    C        0      0        2 
   4   chr4_16911025     ZHar    T    C        0      0        2 
   4   chr4_16911025   Sample    T    C        1      2        2 
   4   chr4_16914381     AAsi    A    G        1      2        2 
   4   chr4_16914381     AKia    A    G        0      0        2 
   4   chr4_16914381     AOna    A    G        0      0        2 
   4   chr4_16914381     ASom    A    G        0      0        2 
   4   chr4_16914381     HCab    A    G        0      0        2 
   4   chr4_16914381     HPrz    A    G        0      0        2 
   4   chr4_16914381     ZBoe    A    G        0      0        2 
   4   chr4_16914381     ZGre    A    G        0      0        2 
   4   chr4_16914381     ZHar    A    G        0      0        2 
   4   chr4_16914381   Sample    A    G        0      0        2 
   4   chr4_16916022     AAsi    A    C        0      0        2 
   4   chr4_16916022     AKia    A    C        0      0        2 
   4   chr4_16916022     AOna    A    C        0      0        2 
   4   chr4_16916022     ASom    A    C        0      0        2 
   4   chr4_16916022     HCab    A    C        1      2        2 
   4   chr4_16916022     HPrz    A    C        1      2        2 
   4   chr4_16916022     ZBoe    A    C        0      0        2 
   4   chr4_16916022     ZGre    A    C        0      0        2 
   4   chr4_16916022     ZHar    A    C        0      0        2 
   4   chr4_16916022   Sample    A    C        1      2        2 
   4   chr4_16918569     AAsi    A    G        0      0        2 
   4   chr4_16918569     AKia    A    G        1      2        2 
   4   chr4_16918569     AOna    A    G        0      0        2 
   4   chr4_16918569     ASom    A    G        0      0        2 
   4   chr4_16918569     HCab    A    G        0      0        2 
   4   chr4_16918569     HPrz    A    G        0      0        2 
   4   chr4_16918569     ZBoe    A    G        0      0        2 
   4   chr4_16918569     ZGre    A    G        0      0        2 
   4   chr4_16918569     ZHar    A    G        0      0        2 
   4   chr4_16918569   Sample    A    G        0      0        2 
   4   chr4_16931794     AAsi    A    G        0      0        2 
   4   chr4_16931794     AKia    A    G        0      0        2 
   4   chr4_16931794     AOna    A    G        0      0        2 
   4   chr4_16931794     ASom    A    G        0      0        2 
   4   chr4_16931794     HCab    A    G        0      0        2 
   4   chr4_16931794     HPrz    A    G        0      0        2 
   4   chr4_16931794     ZBoe    A    G      0.5      1        2 
   4   chr4_16931794     ZGre    A    G        0      0        2 
   4   chr4_16931794     ZHar    A    G        0      0        2 
   4   chr4_16931794   Sample    A    G        0      0        2 
   4   chr4_16933533     AAsi    A    G      0.5      1        2 
   4   chr4_16933533     AKia    A    G        0      0        2 
   4   chr4_16933533     AOna    A    G        0      0        2 
   4   chr4_16933533     ASom    A    G        0      0        2 
   4   chr4_16933533     HCab    A    G        0      0        2 
   4   chr4_16933533     HPrz    A    G        0      0        2 
   4   chr4_16933533     ZBoe    A    G        0      0        2 
   4   chr4_16933533     ZGre    A    G        0      0        2 
   4   chr4_16933533     ZHar    A    G        0      0        2 
   4   chr4_16933533   Sample    A    G        0      0        2 
   4   chr4_16936829     AAsi    G    A        1      2        2 
   4   chr4_16936829     AKia    G    A        0      0        2 
   4   chr4_16936829     AOna    G    A        0      0        2 
   4   chr4_16936829     ASom    G    A        1      2        2 
   4   chr4_16936829     HCab    G    A        0      0        2 
   4   chr4_16936829     HPrz    G    A        0      0        2 
   4   chr4_16936829     ZBoe    G    A        0      0        2 
   4   chr4_16936829     ZGre    G    A        0      0        2 
   4   chr4_16936829     ZHar    G    A        0      0        2 
   4   chr4_16936829   Sample    G    A        0      0        2 
   4   chr4_16941630     AAsi    A    G        1      2        2 
   4   chr4_16941630     AKia    A    G        0      0        2 
   4   chr4_16941630     AOna    A    G        0      0        2 
   4   chr4_16941630     ASom    A    G        0      0        2 
   4   chr4_16941630     HCab    A    G        0      0        2 
   4   chr4_16941630     HPrz    A    G        0      0        2 
   4   chr4_16941630     ZBoe    A    G        0      0        2 
   4   chr4_16941630     ZGre    A    G        0      0        2 
   4   chr4_16941630     ZHar    A    G        0      0        2 
   4   chr4_16941630   Sample    A    G        0      0        2 
   4   chr4_16944809     AAsi    C    T        0      0        2 
   4   chr4_16944809     AKia    C    T        1      2        2 
   4   chr4_16944809     AOna    C    T        0      0        2 
   4   chr4_16944809     ASom    C    T        0      0        2 
   4   chr4_16944809     HCab    C    T        0      0        2 
   4   chr4_16944809     HPrz    C    T        0      0        2 
   4   chr4_16944809     ZBoe    C    T        0      0        2 
   4   chr4_16944809     ZGre    C    T        0      0        2 
   4   chr4_16944809     ZHar    C    T        0      0        2 
   4   chr4_16944809   Sample    C    T        0      0        2 
   4   chr4_16946956     AAsi    T    C        0      0        2 
   4   chr4_16946956     AKia    T    C        0      0        2 
   4   chr4_16946956     AOna    T    C        0      0        2 
   4   chr4_16946956     ASom    T    C        0      0        2 
   4   chr4_16946956     HCab    T    C        1      2        2 
   4   chr4_16946956     HPrz    T    C        1      2        2 
   4   chr4_16946956     ZBoe    T    C        0      0        2 
   4   chr4_16946956     ZGre    T    C        0      0        2 
   4   chr4_16946956     ZHar    T    C        0      0        2 
   4   chr4_16946956   Sample    T    C        1      2        2 
   4   chr4_16948502     AAsi    A    C        0      0        2 
   4   chr4_16948502     AKia    A    C        0      0        2 
   4   chr4_16948502     AOna    A    C        0      0        2 
   4   chr4_16948502     ASom    A    C        0      0        2 
   4   chr4_16948502     HCab    A    C      0.5      1        2 
   4   chr4_16948502     HPrz    A    C        0      0        2 
   4   chr4_16948502     ZBoe    A    C        0      0        2 
   4   chr4_16948502     ZGre    A    C        0      0        2 
   4   chr4_16948502     ZHar    A    C        0      0        2 
   4   chr4_16948502   Sample    A    C        1      2        2 
   4   chr4_16949115     AAsi    A    G        0      0        2 
   4   chr4_16949115     AKia    A    G        0      0        2 
   4   chr4_16949115     AOna    A    G        0      0        2 
   4   chr4_16949115     ASom    A    G        0      0        2 
   4   chr4_16949115     HCab    A    G        0      0        2 
   4   chr4_16949115     HPrz    A    G        0      0        2 
   4   chr4_16949115     ZBoe    A    G        0      0        2 
   4   chr4_16949115     ZGre    A    G        1      2        2 
   4   chr4_16949115     ZHar    A    G        0      0        2 
   4   chr4_16949115   Sample    A    G        0      0        2 
   4   chr4_16960769     AAsi    C    T        0      0        2 
   4   chr4_16960769     AKia    C    T        0      0        2 
   4   chr4_16960769     AOna    C    T        0      0        2 
   4   chr4_16960769     ASom    C    T        0      0        2 
   4   chr4_16960769     HCab    C    T        0      0        2 
   4   chr4_16960769     HPrz    C    T        0      0        2 
   4   chr4_16960769     ZBoe    C    T        0      0        2 
   4   chr4_16960769     ZGre    C    T        1      2        2 
   4   chr4_16960769     ZHar    C    T        0      0        2 
   4   chr4_16960769   Sample    C    T        0      0        2 
   4   chr4_16966968     AAsi    A    G        0      0        2 
   4   chr4_16966968     AKia    A    G        0      0        2 
   4   chr4_16966968     AOna    A    G        0      0        2 
   4   chr4_16966968     ASom    A    G        0      0        2 
   4   chr4_16966968     HCab    A    G        1      2        2 
   4   chr4_16966968     HPrz    A    G        1      2        2 
   4   chr4_16966968     ZBoe    A    G        0      0        2 
   4   chr4_16966968     ZGre    A    G        0      0        2 
   4   chr4_16966968     ZHar    A    G        0      0        2 
   4   chr4_16966968   Sample    A    G        1      2        2 
   4   chr4_16971053     AAsi    C    T        0      0        2 
   4   chr4_16971053     AKia    C    T        0      0        2 
   4   chr4_16971053     AOna    C    T        0      0        2 
   4   chr4_16971053     ASom    C    T        0      0        2 
   4   chr4_16971053     HCab    C    T        1      2        2 
   4   chr4_16971053     HPrz    C    T        1      2        2 
   4   chr4_16971053     ZBoe    C    T        0      0        2 
   4   chr4_16971053     ZGre    C    T        0      0        2 
   4   chr4_16971053     ZHar    C    T        0      0        2 
   4   chr4_16971053   Sample    C    T        1      2        2 
   4   chr4_16975604     AAsi    C    G        0      0        2 
   4   chr4_16975604     AKia    C    G        0      0        2 
   4   chr4_16975604     AOna    C    G        0      0        2 
   4   chr4_16975604     ASom    C    G        0      0        2 
   4   chr4_16975604     HCab    C    G        1      2        2 
   4   chr4_16975604     HPrz    C    G        1      2        2 
   4   chr4_16975604     ZBoe    C    G        0      0        2 
   4   chr4_16975604     ZGre    C    G        0      0        2 
   4   chr4_16975604     ZHar    C    G        0      0        2 
   4   chr4_16975604   Sample    C    G        1      2        2 
   4   chr4_16980644     AAsi    T    C        0      0        2 
   4   chr4_16980644     AKia    T    C        0      0        2 
   4   chr4_16980644     AOna    T    C        0      0        2 
   4   chr4_16980644     ASom    T    C        0      0        2 
   4   chr4_16980644     HCab    T    C        0      0        2 
   4   chr4_16980644     HPrz    T    C        0      0        2 
   4   chr4_16980644     ZBoe    T    C        0      0        2 
   4   chr4_16980644     ZGre    T    C      0.5      1        2 
   4   chr4_16980644     ZHar    T    C        0      0        2 
   4   chr4_16980644   Sample    T    C        0      0        2 
   4   chr4_16990768     AAsi    A    G        0      0        2 
   4   chr4_16990768     AKia    A    G        0      0        2 
   4   chr4_16990768     AOna    A    G        0      0        2 
   4   chr4_16990768     ASom    A    G        0      0        2 
   4   chr4_16990768     HCab    A    G        1      2        2 
   4   chr4_16990768     HPrz    A    G        1      2        2 
   4   chr4_16990768     ZBoe    A    G        1      2        2 
   4   chr4_16990768     ZGre    A    G      0.5      1        2 
   4   chr4_16990768     ZHar    A    G        0      0        2 
   4   chr4_16990768   Sample    A    G        1      2        2 
   4   chr4_17000888     AAsi    A    G        0      0        2 
   4   chr4_17000888     AKia    A    G        0      0        2 
   4   chr4_17000888     AOna    A    G        0      0        2 
   4   chr4_17000888     ASom    A    G        0      0        2 
   4   chr4_17000888     HCab    A    G        0      0        2 
   4   chr4_17000888     HPrz    A    G        0      0        2 
   4   chr4_17000888     ZBoe    A    G        0      0        2 
   4   chr4_17000888     ZGre    A    G        0      0        2 
   4   chr4_17000888     ZHar    A    G        1      2        2 
   4   chr4_17000888   Sample    A    G        0      0        2 
   4   chr4_17006584     AAsi    C    G        0      0        2 
   4   chr4_17006584     AKia    C    G        0      0        2 
   4   chr4_17006584     AOna    C    G        0      0        2 
   4   chr4_17006584     ASom    C    G      0.5      1        2 
   4   chr4_17006584     HCab    C    G        0      0        2 
   4   chr4_17006584     HPrz    C    G        0      0        2 
   4   chr4_17006584     ZBoe    C    G        0      0        2 
   4   chr4_17006584     ZGre    C    G        0      0        2 
   4   chr4_17006584     ZHar    C    G        0      0        2 
   4   chr4_17006584   Sample    C    G        0      0        2 
   4   chr4_17014041     AAsi    G    A        0      0        2 
   4   chr4_17014041     AKia    G    A        1      2        2 
   4   chr4_17014041     AOna    G    A        0      0        2 
   4   chr4_17014041     ASom    G    A        0      0        2 
   4   chr4_17014041     HCab    G    A        0      0        2 
   4   chr4_17014041     HPrz    G    A        0      0        2 
   4   chr4_17014041     ZBoe    G    A        0      0        2 
   4   chr4_17014041     ZGre    G    A        0      0        2 
   4   chr4_17014041     ZHar    G    A        0      0        2 
   4   chr4_17014041   Sample    G    A        0      0        2 
   4   chr4_17019896     AAsi    G    C        0      0        2 
   4   chr4_17019896     AKia    G    C        0      0        2 
   4   chr4_17019896     AOna    G    C        0      0        2 
   4   chr4_17019896     ASom    G    C        0      0        2 
   4   chr4_17019896     HCab    G    C        1      2        2 
   4   chr4_17019896     HPrz    G    C        1      2        2 
   4   chr4_17019896     ZBoe    G    C        0      0        2 
   4   chr4_17019896     ZGre    G    C        0      0        2 
   4   chr4_17019896     ZHar    G    C        0      0        2 
   4   chr4_17019896   Sample    G    C        1      2        2 
   4   chr4_17021428     AAsi    C    T        0      0        2 
   4   chr4_17021428     AKia    C    T        0      0        2 
   4   chr4_17021428     AOna    C    T        0      0        2 
   4   chr4_17021428     ASom    C    T        0      0        2 
   4   chr4_17021428     HCab    C    T        1      2        2 
   4   chr4_17021428     HPrz    C    T        1      2        2 
   4   chr4_17021428     ZBoe    C    T        0      0        2 
   4   chr4_17021428     ZGre    C    T        0      0        2 
   4   chr4_17021428     ZHar    C    T        0      0        2 
   4   chr4_17021428   Sample    C    T        1      2        2 
   4   chr4_17026645     AAsi    G    T        0      0        2 
   4   chr4_17026645     AKia    G    T        0      0        2 
   4   chr4_17026645     AOna    G    T        0      0        2 
   4   chr4_17026645     ASom    G    T        0      0        2 
   4   chr4_17026645     HCab    G    T        0      0        2 
   4   chr4_17026645     HPrz    G    T        0      0        2 
   4   chr4_17026645     ZBoe    G    T        0      0        2 
   4   chr4_17026645     ZGre    G    T        1      2        2 
   4   chr4_17026645     ZHar    G    T        0      0        2 
   4   chr4_17026645   Sample    G    T        0      0        2 
   4   chr4_17031692     AAsi    A    G        0      0        2 
   4   chr4_17031692     AKia    A    G        0      0        2 
   4   chr4_17031692     AOna    A    G        0      0        2 
   4   chr4_17031692     ASom    A    G        0      0        2 
   4   chr4_17031692     HCab    A    G        0      0        2 
   4   chr4_17031692     HPrz    A    G        0      0        2 
   4   chr4_17031692     ZBoe    A    G        0      0        2 
   4   chr4_17031692     ZGre    A    G        1      2        2 
   4   chr4_17031692     ZHar    A    G        0      0        2 
   4   chr4_17031692   Sample    A    G        0      0        2 
   4   chr4_17032869     AAsi    G    A        0      0        2 
   4   chr4_17032869     AKia    G    A        0      0        2 
   4   chr4_17032869     AOna    G    A        0      0        2 
   4   chr4_17032869     ASom    G    A        0      0        2 
   4   chr4_17032869     HCab    G    A        1      2        2 
   4   chr4_17032869     HPrz    G    A        1      2        2 
   4   chr4_17032869     ZBoe    G    A        0      0        2 
   4   chr4_17032869     ZGre    G    A        0      0        2 
   4   chr4_17032869     ZHar    G    A        0      0        2 
   4   chr4_17032869   Sample    G    A        1      2        2 
   4   chr4_17036781     AAsi    C    T        0      0        2 
   4   chr4_17036781     AKia    C    T        0      0        2 
   4   chr4_17036781     AOna    C    T        0      0        2 
   4   chr4_17036781     ASom    C    T        0      0        2 
   4   chr4_17036781     HCab    C    T        1      2        2 
   4   chr4_17036781     HPrz    C    T        1      2        2 
   4   chr4_17036781     ZBoe    C    T        0      0        2 
   4   chr4_17036781     ZGre    C    T        0      0        2 
   4   chr4_17036781     ZHar    C    T        0      0        2 
   4   chr4_17036781   Sample    C    T        1      2        2 
   4   chr4_17061633     AAsi    A    G        0      0        2 
   4   chr4_17061633     AKia    A    G        0      0        2 
   4   chr4_17061633     AOna    A    G        0      0        2 
   4   chr4_17061633     ASom    A    G        0      0        2 
   4   chr4_17061633     HCab    A    G        0      0        2 
   4   chr4_17061633     HPrz    A    G        0      0        2 
   4   chr4_17061633     ZBoe    A    G      0.5      1        2 
   4   chr4_17061633     ZGre    A    G        0      0        2 
   4   chr4_17061633     ZHar    A    G        0      0        2 
   4   chr4_17061633   Sample    A    G        0      0        2 
   4   chr4_17061827     AAsi    G    A        0      0        2 
   4   chr4_17061827     AKia    G    A        0      0        2 
   4   chr4_17061827     AOna    G    A        0      0        2 
   4   chr4_17061827     ASom    G    A        0      0        2 
   4   chr4_17061827     HCab    G    A        0      0        2 
   4   chr4_17061827     HPrz    G    A        0      0        2 
   4   chr4_17061827     ZBoe    G    A      0.5      1        2 
   4   chr4_17061827     ZGre    G    A        0      0        2 
   4   chr4_17061827     ZHar    G    A        0      0        2 
   4   chr4_17061827   Sample    G    A        0      0        2 
   4   chr4_17062710     AAsi    T    C        0      0        2 
   4   chr4_17062710     AKia    T    C        0      0        2 
   4   chr4_17062710     AOna    T    C        0      0        2 
   4   chr4_17062710     ASom    T    C        0      0        2 
   4   chr4_17062710     HCab    T    C        1      2        2 
   4   chr4_17062710     HPrz    T    C        1      2        2 
   4   chr4_17062710     ZBoe    T    C        0      0        2 
   4   chr4_17062710     ZGre    T    C        0      0        2 
   4   chr4_17062710     ZHar    T    C        0      0        2 
   4   chr4_17062710   Sample    T    C        1      2        2 
   4   chr4_17063292     AAsi    C    T        0      0        2 
   4   chr4_17063292     AKia    C    T        0      0        2 
   4   chr4_17063292     AOna    C    T        0      0        2 
   4   chr4_17063292     ASom    C    T        0      0        2 
   4   chr4_17063292     HCab    C    T        1      2        2 
   4   chr4_17063292     HPrz    C    T        1      2        2 
   4   chr4_17063292     ZBoe    C    T        0      0        2 
   4   chr4_17063292     ZGre    C    T        0      0        2 
   4   chr4_17063292     ZHar    C    T        0      0        2 
   4   chr4_17063292   Sample    C    T        1      2        2 
   4   chr4_17064560     AAsi    C    G        0      0        2 
   4   chr4_17064560     AKia    C    G        0      0        2 
   4   chr4_17064560     AOna    C    G        0      0        2 
   4   chr4_17064560     ASom    C    G        0      0        2 
   4   chr4_17064560     HCab    C    G        1      2        2 
   4   chr4_17064560     HPrz    C    G        1      2        2 
   4   chr4_17064560     ZBoe    C    G        0      0        2 
   4   chr4_17064560     ZGre    C    G        0      0        2 
   4   chr4_17064560     ZHar    C    G        0      0        2 
   4   chr4_17064560   Sample    C    G        1      2        2 
   4   chr4_17068202     AAsi    G    C        0      0        2 
   4   chr4_17068202     AKia    G    C        0      0        2 
   4   chr4_17068202     AOna    G    C        0      0        2 
   4   chr4_17068202     ASom    G    C        0      0        2 
   4   chr4_17068202     HCab    G    C        1      2        2 
   4   chr4_17068202     HPrz    G    C        1      2        2 
   4   chr4_17068202     ZBoe    G    C        0      0        2 
   4   chr4_17068202     ZGre    G    C        0      0        2 
   4   chr4_17068202     ZHar    G    C        0      0        2 
   4   chr4_17068202   Sample    G    C        1      2        2 
   4   chr4_17069474     AAsi    G    C        0      0        2 
   4   chr4_17069474     AKia    G    C        0      0        2 
   4   chr4_17069474     AOna    G    C        0      0        2 
   4   chr4_17069474     ASom    G    C        0      0        2 
   4   chr4_17069474     HCab    G    C        0      0        2 
   4   chr4_17069474     HPrz    G    C      0.5      1        2 
   4   chr4_17069474     ZBoe    G    C        0      0        2 
   4   chr4_17069474     ZGre    G    C        0      0        2 
   4   chr4_17069474     ZHar    G    C        0      0        2 
   4   chr4_17069474   Sample    G    C        0      0        2 
   4   chr4_17071437     AAsi    C    A        0      0        2 
   4   chr4_17071437     AKia    C    A        0      0        2 
   4   chr4_17071437     AOna    C    A        0      0        2 
   4   chr4_17071437     ASom    C    A        0      0        2 
   4   chr4_17071437     HCab    C    A        1      2        2 
   4   chr4_17071437     HPrz    C    A        1      2        2 
   4   chr4_17071437     ZBoe    C    A        0      0        2 
   4   chr4_17071437     ZGre    C    A        0      0        2 
   4   chr4_17071437     ZHar    C    A        0      0        2 
   4   chr4_17071437   Sample    C    A        1      2        2 
   4   chr4_17072620     AAsi    T    G        0      0        2 
   4   chr4_17072620     AKia    T    G        0      0        2 
   4   chr4_17072620     AOna    T    G        0      0        2 
   4   chr4_17072620     ASom    T    G        0      0        2 
   4   chr4_17072620     HCab    T    G        0      0        2 
   4   chr4_17072620     HPrz    T    G        0      0        2 
   4   chr4_17072620     ZBoe    T    G        0      0        2 
   4   chr4_17072620     ZGre    T    G        0      0        2 
   4   chr4_17072620     ZHar    T    G        1      2        2 
   4   chr4_17072620   Sample    T    G        0      0        2 
   4   chr4_17074397     AAsi    C    A        0      0        2 
   4   chr4_17074397     AKia    C    A        1      2        2 
   4   chr4_17074397     AOna    C    A        0      0        2 
   4   chr4_17074397     ASom    C    A        0      0        2 
   4   chr4_17074397     HCab    C    A        0      0        2 
   4   chr4_17074397     HPrz    C    A        0      0        2 
   4   chr4_17074397     ZBoe    C    A        0      0        2 
   4   chr4_17074397     ZGre    C    A        0      0        2 
   4   chr4_17074397     ZHar    C    A        0      0        2 
   4   chr4_17074397   Sample    C    A        0      0        2 
   4   chr4_17076123     AAsi    T    C        0      0        2 
   4   chr4_17076123     AKia    T    C        0      0        2 
   4   chr4_17076123     AOna    T    C        0      0        2 
   4   chr4_17076123     ASom    T    C        0      0        2 
   4   chr4_17076123     HCab    T    C        1      2        2 
   4   chr4_17076123     HPrz    T    C        1      2        2 
   4   chr4_17076123     ZBoe    T    C        0      0        2 
   4   chr4_17076123     ZGre    T    C        0      0        2 
   4   chr4_17076123     ZHar    T    C        0      0        2 
   4   chr4_17076123   Sample    T    C        1      2        2 
   4   chr4_17087060     AAsi    T    C        0      0        2 
   4   chr4_17087060     AKia    T    C        0      0        2 
   4   chr4_17087060     AOna    T    C        0      0        2 
   4   chr4_17087060     ASom    T    C        0      0        2 
   4   chr4_17087060     HCab    T    C        0      0        2 
   4   chr4_17087060     HPrz    T    C      0.5      1        2 
   4   chr4_17087060     ZBoe    T    C        0      0        2 
   4   chr4_17087060     ZGre    T    C        0      0        2 
   4   chr4_17087060     ZHar    T    C        0      0        2 
   4   chr4_17087060   Sample    T    C        0      0        2 
   4   chr4_17091218     AAsi    C    T        0      0        2 
   4   chr4_17091218     AKia    C    T        0      0        2 
   4   chr4_17091218     AOna    C    T        0      0        2 
   4   chr4_17091218     ASom    C    T        0      0        2 
   4   chr4_17091218     HCab    C    T        0      0        2 
   4   chr4_17091218     HPrz    C    T      0.5      1        2 
   4   chr4_17091218     ZBoe    C    T        0      0        2 
   4   chr4_17091218     ZGre    C    T        0      0        2 
   4   chr4_17091218     ZHar    C    T        0      0        2 
   4   chr4_17091218   Sample    C    T        0      0        2 
   4   chr4_17096121     AAsi    A    G        0      0        2 
   4   chr4_17096121     AKia    A    G        0      0        2 
   4   chr4_17096121     AOna    A    G        0      0        2 
   4   chr4_17096121     ASom    A    G        0      0        2 
   4   chr4_17096121     HCab    A    G        1      2        2 
   4   chr4_17096121     HPrz    A    G        1      2        2 
   4   chr4_17096121     ZBoe    A    G        0      0        2 
   4   chr4_17096121     ZGre    A    G        0      0        2 
   4   chr4_17096121     ZHar    A    G        0      0        2 
   4   chr4_17096121   Sample    A    G        1      2        2 
   4   chr4_17096715     AAsi    C    T        0      0        2 
   4   chr4_17096715     AKia    C    T        0      0        2 
   4   chr4_17096715     AOna    C    T        0      0        2 
   4   chr4_17096715     ASom    C    T        0      0        2 
   4   chr4_17096715     HCab    C    T      0.5      1        2 
   4   chr4_17096715     HPrz    C    T        0      0        2 
   4   chr4_17096715     ZBoe    C    T        0      0        2 
   4   chr4_17096715     ZGre    C    T        0      0        2 
   4   chr4_17096715     ZHar    C    T        0      0        2 
   4   chr4_17096715   Sample    C    T        0      0        2 
   4   chr4_17098041     AAsi    C    T        0      0        2 
   4   chr4_17098041     AKia    C    T        0      0        2 
   4   chr4_17098041     AOna    C    T        0      0        2 
   4   chr4_17098041     ASom    C    T        0      0        2 
   4   chr4_17098041     HCab    C    T        0      0        2 
   4   chr4_17098041     HPrz    C    T        0      0        2 
   4   chr4_17098041     ZBoe    C    T      0.5      1        2 
   4   chr4_17098041     ZGre    C    T        0      0        2 
   4   chr4_17098041     ZHar    C    T        0      0        2 
   4   chr4_17098041   Sample    C    T        0      0        2 
   4   chr4_17104039     AAsi    A    G        0      0        2 
   4   chr4_17104039     AKia    A    G        0      0        2 
   4   chr4_17104039     AOna    A    G        0      0        2 
   4   chr4_17104039     ASom    A    G        0      0        2 
   4   chr4_17104039     HCab    A    G        0      0        2 
   4   chr4_17104039     HPrz    A    G        0      0        2 
   4   chr4_17104039     ZBoe    A    G        0      0        2 
   4   chr4_17104039     ZGre    A    G      0.5      1        2 
   4   chr4_17104039     ZHar    A    G        0      0        2 
   4   chr4_17104039   Sample    A    G        0      0        2 
   4   chr4_17123789     AAsi    T    A        0      0        2 
   4   chr4_17123789     AKia    T    A        0      0        2 
   4   chr4_17123789     AOna    T    A        0      0        2 
   4   chr4_17123789     ASom    T    A        0      0        2 
   4   chr4_17123789     HCab    T    A        0      0        2 
   4   chr4_17123789     HPrz    T    A        0      0        2 
   4   chr4_17123789     ZBoe    T    A        0      0        2 
   4   chr4_17123789     ZGre    T    A      0.5      1        2 
   4   chr4_17123789     ZHar    T    A        0      0        2 
   4   chr4_17123789   Sample    T    A        0      0        2 
   4   chr4_17127561     AAsi    G    C        0      0        2 
   4   chr4_17127561     AKia    G    C        0      0        2 
   4   chr4_17127561     AOna    G    C        1      2        2 
   4   chr4_17127561     ASom    G    C        0      0        2 
   4   chr4_17127561     HCab    G    C        0      0        2 
   4   chr4_17127561     HPrz    G    C        0      0        2 
   4   chr4_17127561     ZBoe    G    C        0      0        2 
   4   chr4_17127561     ZGre    G    C        0      0        2 
   4   chr4_17127561     ZHar    G    C        0      0        2 
   4   chr4_17127561   Sample    G    C        0      0        2 
   4   chr4_17140147     AAsi    A    G        0      0        2 
   4   chr4_17140147     AKia    A    G        0      0        2 
   4   chr4_17140147     AOna    A    G        0      0        2 
   4   chr4_17140147     ASom    A    G        0      0        2 
   4   chr4_17140147     HCab    A    G        1      2        2 
   4   chr4_17140147     HPrz    A    G        1      2        2 
   4   chr4_17140147     ZBoe    A    G        0      0        2 
   4   chr4_17140147     ZGre    A    G        0      0        2 
   4   chr4_17140147     ZHar    A    G        0      0        2 
   4   chr4_17140147   Sample    A    G        1      2        2 
   4   chr4_17151004     AAsi    C    G        0      0        2 
   4   chr4_17151004     AKia    C    G        0      0        2 
   4   chr4_17151004     AOna    C    G        0      0        2 
   4   chr4_17151004     ASom    C    G        0      0        2 
   4   chr4_17151004     HCab    C    G        1      2        2 
   4   chr4_17151004     HPrz    C    G        1      2        2 
   4   chr4_17151004     ZBoe    C    G        0      0        2 
   4   chr4_17151004     ZGre    C    G        0      0        2 
   4   chr4_17151004     ZHar    C    G        0      0        2 
   4   chr4_17151004   Sample    C    G        1      2        2 
   4   chr4_17154874     AAsi    T    C        0      0        2 
   4   chr4_17154874     AKia    T    C        0      0        2 
   4   chr4_17154874     AOna    T    C        0      0        2 
   4   chr4_17154874     ASom    T    C        0      0        2 
   4   chr4_17154874     HCab    T    C        0      0        2 
   4   chr4_17154874     HPrz    T    C        0      0        2 
   4   chr4_17154874     ZBoe    T    C        1      2        2 
   4   chr4_17154874     ZGre    T    C        1      2        2 
   4   chr4_17154874     ZHar    T    C        1      2        2 
   4   chr4_17154874   Sample    T    C        0      0        2 
   4   chr4_17156289     AAsi    G    A        0      0        2 
   4   chr4_17156289     AKia    G    A        0      0        2 
   4   chr4_17156289     AOna    G    A        0      0        2 
   4   chr4_17156289     ASom    G    A        0      0        2 
   4   chr4_17156289     HCab    G    A      0.5      1        2 
   4   chr4_17156289     HPrz    G    A        0      0        2 
   4   chr4_17156289     ZBoe    G    A        0      0        2 
   4   chr4_17156289     ZGre    G    A        0      0        2 
   4   chr4_17156289     ZHar    G    A        0      0        2 
   4   chr4_17156289   Sample    G    A        0      0        2 
   4   chr4_17156470     AAsi    G    A        0      0        2 
   4   chr4_17156470     AKia    G    A        0      0        2 
   4   chr4_17156470     AOna    G    A        0      0        2 
   4   chr4_17156470     ASom    G    A        0      0        2 
   4   chr4_17156470     HCab    G    A        0      0        2 
   4   chr4_17156470     HPrz    G    A        0      0        2 
   4   chr4_17156470     ZBoe    G    A      0.5      1        2 
   4   chr4_17156470     ZGre    G    A        0      0        2 
   4   chr4_17156470     ZHar    G    A        0      0        2 
   4   chr4_17156470   Sample    G    A        0      0        2 
   4   chr4_17158824     AAsi    C    T        0      0        2 
   4   chr4_17158824     AKia    C    T        0      0        2 
   4   chr4_17158824     AOna    C    T        0      0        2 
   4   chr4_17158824     ASom    C    T        0      0        2 
   4   chr4_17158824     HCab    C    T        1      2        2 
   4   chr4_17158824     HPrz    C    T        1      2        2 
   4   chr4_17158824     ZBoe    C    T        0      0        2 
   4   chr4_17158824     ZGre    C    T        0      0        2 
   4   chr4_17158824     ZHar    C    T        0      0        2 
   4   chr4_17158824   Sample    C    T        1      2        2 
   4   chr4_17164013     AAsi    T    C        0      0        2 
   4   chr4_17164013     AKia    T    C        0      0        2 
   4   chr4_17164013     AOna    T    C        0      0        2 
   4   chr4_17164013     ASom    T    C        0      0        2 
   4   chr4_17164013     HCab    T    C        1      2        2 
   4   chr4_17164013     HPrz    T    C        1      2        2 
   4   chr4_17164013     ZBoe    T    C        0      0        2 
   4   chr4_17164013     ZGre    T    C        0      0        2 
   4   chr4_17164013     ZHar    T    C        0      0        2 
   4   chr4_17164013   Sample    T    C        1      2        2 
   4   chr4_17165106     AAsi    G    A        0      0        2 
   4   chr4_17165106     AKia    G    A        0      0        2 
   4   chr4_17165106     AOna    G    A        0      0        2 
   4   chr4_17165106     ASom    G    A        0      0        2 
   4   chr4_17165106     HCab    G    A        1      2        2 
   4   chr4_17165106     HPrz    G    A        1      2        2 
   4   chr4_17165106     ZBoe    G    A        0      0        2 
   4   chr4_17165106     ZGre    G    A        0      0        2 
   4   chr4_17165106     ZHar    G    A        0      0        2 
   4   chr4_17165106   Sample    G    A        1      2        2 
   4   chr4_17165150     AAsi    G    A        0      0        2 
   4   chr4_17165150     AKia    G    A        0      0        2 
   4   chr4_17165150     AOna    G    A        0      0        2 
   4   chr4_17165150     ASom    G    A        0      0        2 
   4   chr4_17165150     HCab    G    A        1      2        2 
   4   chr4_17165150     HPrz    G    A        1      2        2 
   4   chr4_17165150     ZBoe    G    A      0.5      1        2 
   4   chr4_17165150     ZGre    G    A        0      0        2 
   4   chr4_17165150     ZHar    G    A        0      0        2 
   4   chr4_17165150   Sample    G    A        1      2        2 
   4   chr4_17169875     AAsi    A    G        0      0        2 
   4   chr4_17169875     AKia    A    G        0      0        2 
   4   chr4_17169875     AOna    A    G        0      0        2 
   4   chr4_17169875     ASom    A    G        1      2        2 
   4   chr4_17169875     HCab    A    G        0      0        2 
   4   chr4_17169875     HPrz    A    G        0      0        2 
   4   chr4_17169875     ZBoe    A    G        0      0        2 
   4   chr4_17169875     ZGre    A    G        0      0        2 
   4   chr4_17169875     ZHar    A    G        0      0        2 
   4   chr4_17169875   Sample    A    G        0      0        2 
   4   chr4_17182088     AAsi    A    G        0      0        2 
   4   chr4_17182088     AKia    A    G        0      0        2 
   4   chr4_17182088     AOna    A    G        0      0        2 
   4   chr4_17182088     ASom    A    G        0      0        2 
   4   chr4_17182088     HCab    A    G      0.5      1        2 
   4   chr4_17182088     HPrz    A    G        1      2        2 
   4   chr4_17182088     ZBoe    A    G        0      0        2 
   4   chr4_17182088     ZGre    A    G        0      0        2 
   4   chr4_17182088     ZHar    A    G        0      0        2 
   4   chr4_17182088   Sample    A    G        1      2        2 
   4   chr4_17183714     AAsi    T    C        0      0        2 
   4   chr4_17183714     AKia    T    C        0      0        2 
   4   chr4_17183714     AOna    T    C        0      0        2 
   4   chr4_17183714     ASom    T    C        0      0        2 
   4   chr4_17183714     HCab    T    C      0.5      1        2 
   4   chr4_17183714     HPrz    T    C        0      0        2 
   4   chr4_17183714     ZBoe    T    C        0      0        2 
   4   chr4_17183714     ZGre    T    C        0      0        2 
   4   chr4_17183714     ZHar    T    C        0      0        2 
   4   chr4_17183714   Sample    T    C        0      0        2 
   4   chr4_17183969     AAsi    G    A        0      0        2 
   4   chr4_17183969     AKia    G    A        0      0        2 
   4   chr4_17183969     AOna    G    A        0      0        2 
   4   chr4_17183969     ASom    G    A        0      0        2 
   4   chr4_17183969     HCab    G    A        0      0        2 
   4   chr4_17183969     HPrz    G    A        0      0        2 
   4   chr4_17183969     ZBoe    G    A      0.5      1        2 
   4   chr4_17183969     ZGre    G    A        0      0        2 
   4   chr4_17183969     ZHar    G    A        0      0        2 
   4   chr4_17183969   Sample    G    A        0      0        2 
   4   chr4_17188240     AAsi    A    G      0.5      1        2 
   4   chr4_17188240     AKia    A    G        0      0        2 
   4   chr4_17188240     AOna    A    G        0      0        2 
   4   chr4_17188240     ASom    A    G        0      0        2 
   4   chr4_17188240     HCab    A    G        0      0        2 
   4   chr4_17188240     HPrz    A    G        0      0        2 
   4   chr4_17188240     ZBoe    A    G        0      0        2 
   4   chr4_17188240     ZGre    A    G        0      0        2 
   4   chr4_17188240     ZHar    A    G        0      0        2 
   4   chr4_17188240   Sample    A    G        0      0        2 
   4   chr4_17207632     AAsi    G    A        0      0        2 
   4   chr4_17207632     AKia    G    A        0      0        2 
   4   chr4_17207632     AOna    G    A        0      0        2 
   4   chr4_17207632     ASom    G    A        0      0        2 
   4   chr4_17207632     HCab    G    A      0.5      1        2 
   4   chr4_17207632     HPrz    G    A        0      0        2 
   4   chr4_17207632     ZBoe    G    A        0      0        2 
   4   chr4_17207632     ZGre    G    A        0      0        2 
   4   chr4_17207632     ZHar    G    A        0      0        2 
   4   chr4_17207632   Sample    G    A        0      0        2 
   4   chr4_17217408     AAsi    T    C        1      2        2 
   4   chr4_17217408     AKia    T    C        0      0        2 
   4   chr4_17217408     AOna    T    C        0      0        2 
   4   chr4_17217408     ASom    T    C        1      2        2 
   4   chr4_17217408     HCab    T    C        0      0        2 
   4   chr4_17217408     HPrz    T    C        0      0        2 
   4   chr4_17217408     ZBoe    T    C        1      2        2 
   4   chr4_17217408     ZGre    T    C        1      2        2 
   4   chr4_17217408     ZHar    T    C        1      2        2 
   4   chr4_17217408   Sample    T    C        0      0        2 
   4   chr4_17218294     AAsi    T    G        0      0        2 
   4   chr4_17218294     AKia    T    G        1      2        2 
   4   chr4_17218294     AOna    T    G        1      2        2 
   4   chr4_17218294     ASom    T    G        0      0        2 
   4   chr4_17218294     HCab    T    G        0      0        2 
   4   chr4_17218294     HPrz    T    G        0      0        2 
   4   chr4_17218294     ZBoe    T    G        0      0        2 
   4   chr4_17218294     ZGre    T    G        0      0        2 
   4   chr4_17218294     ZHar    T    G        0      0        2 
   4   chr4_17218294   Sample    T    G        0      0        2 
   4   chr4_17220462     AAsi    A    G        1      2        2 
   4   chr4_17220462     AKia    A    G        0      0        2 
   4   chr4_17220462     AOna    A    G        0      0        2 
   4   chr4_17220462     ASom    A    G        1      2        2 
   4   chr4_17220462     HCab    A    G        0      0        2 
   4   chr4_17220462     HPrz    A    G        0      0        2 
   4   chr4_17220462     ZBoe    A    G        1      2        2 
   4   chr4_17220462     ZGre    A    G        1      2        2 
   4   chr4_17220462     ZHar    A    G        1      2        2 
   4   chr4_17220462   Sample    A    G        0      0        2 
   4   chr4_17221357     AAsi    C    A        0      0        2 
   4   chr4_17221357     AKia    C    A        0      0        2 
   4   chr4_17221357     AOna    C    A        0      0        2 
   4   chr4_17221357     ASom    C    A        0      0        2 
   4   chr4_17221357     HCab    C    A        1      2        2 
   4   chr4_17221357     HPrz    C    A        1      2        2 
   4   chr4_17221357     ZBoe    C    A        0      0        2 
   4   chr4_17221357     ZGre    C    A        0      0        2 
   4   chr4_17221357     ZHar    C    A        0      0        2 
   4   chr4_17221357   Sample    C    A        1      2        2 
   4   chr4_17222184     AAsi    A    G        1      2        2 
   4   chr4_17222184     AKia    A    G        0      0        2 
   4   chr4_17222184     AOna    A    G        0      0        2 
   4   chr4_17222184     ASom    A    G        1      2        2 
   4   chr4_17222184     HCab    A    G        0      0        2 
   4   chr4_17222184     HPrz    A    G        0      0        2 
   4   chr4_17222184     ZBoe    A    G        1      2        2 
   4   chr4_17222184     ZGre    A    G        1      2        2 
   4   chr4_17222184     ZHar    A    G        1      2        2 
   4   chr4_17222184   Sample    A    G        0      0        2 
   4   chr4_17222474     AAsi    T    A        1      2        2 
   4   chr4_17222474     AKia    T    A        0      0        2 
   4   chr4_17222474     AOna    T    A        0      0        2 
   4   chr4_17222474     ASom    T    A        1      2        2 
   4   chr4_17222474     HCab    T    A        0      0        2 
   4   chr4_17222474     HPrz    T    A        0      0        2 
   4   chr4_17222474     ZBoe    T    A        1      2        2 
   4   chr4_17222474     ZGre    T    A        1      2        2 
   4   chr4_17222474     ZHar    T    A        1      2        2 
   4   chr4_17222474   Sample    T    A        0      0        2 
   4   chr4_17251082     AAsi    C    T        1      2        2 
   4   chr4_17251082     AKia    C    T        1      2        2 
   4   chr4_17251082     AOna    C    T      0.5      1        2 
   4   chr4_17251082     ASom    C    T        1      2        2 
   4   chr4_17251082     HCab    C    T        0      0        2 
   4   chr4_17251082     HPrz    C    T        0      0        2 
   4   chr4_17251082     ZBoe    C    T        0      0        2 
   4   chr4_17251082     ZGre    C    T        0      0        2 
   4   chr4_17251082     ZHar    C    T        0      0        2 
   4   chr4_17251082   Sample    C    T        0      0        2 
   4   chr4_17251753     AAsi    C    T        0      0        2 
   4   chr4_17251753     AKia    C    T        1      2        2 
   4   chr4_17251753     AOna    C    T        1      2        2 
   4   chr4_17251753     ASom    C    T        0      0        2 
   4   chr4_17251753     HCab    C    T        0      0        2 
   4   chr4_17251753     HPrz    C    T        0      0        2 
   4   chr4_17251753     ZBoe    C    T        0      0        2 
   4   chr4_17251753     ZGre    C    T        0      0        2 
   4   chr4_17251753     ZHar    C    T        0      0        2 
   4   chr4_17251753   Sample    C    T        0      0        2 
   4   chr4_17261374     AAsi    A    G        1      2        2 
   4   chr4_17261374     AKia    A    G        0      0        2 
   4   chr4_17261374     AOna    A    G        0      0        2 
   4   chr4_17261374     ASom    A    G        1      2        2 
   4   chr4_17261374     HCab    A    G        0      0        2 
   4   chr4_17261374     HPrz    A    G        0      0        2 
   4   chr4_17261374     ZBoe    A    G        1      2        2 
   4   chr4_17261374     ZGre    A    G        1      2        2 
   4   chr4_17261374     ZHar    A    G        1      2        2 
   4   chr4_17261374   Sample    A    G        0      0        2 
   4   chr4_17262361     AAsi    A    G        0      0        2 
   4   chr4_17262361     AKia    A    G        0      0        2 
   4   chr4_17262361     AOna    A    G        0      0        2 
   4   chr4_17262361     ASom    A    G        0      0        2 
   4   chr4_17262361     HCab    A    G        1      2        2 
   4   chr4_17262361     HPrz    A    G        1      2        2 
   4   chr4_17262361     ZBoe    A    G        0      0        2 
   4   chr4_17262361     ZGre    A    G        0      0        2 
   4   chr4_17262361     ZHar    A    G      0.5      1        2 
   4   chr4_17262361   Sample    A    G        1      2        2 
   4   chr4_17264037     AAsi    A    G      0.5      1        2 
   4   chr4_17264037     AKia    A    G        0      0        2 
   4   chr4_17264037     AOna    A    G        0      0        2 
   4   chr4_17264037     ASom    A    G        0      0        2 
   4   chr4_17264037     HCab    A    G        0      0        2 
   4   chr4_17264037     HPrz    A    G        0      0        2 
   4   chr4_17264037     ZBoe    A    G        0      0        2 
   4   chr4_17264037     ZGre    A    G        0      0        2 
   4   chr4_17264037     ZHar    A    G        0      0        2 
   4   chr4_17264037   Sample    A    G        0      0        2 
   4   chr4_17269661     AAsi    G    C        0      0        2 
   4   chr4_17269661     AKia    G    C        0      0        2 
   4   chr4_17269661     AOna    G    C      0.5      1        2 
   4   chr4_17269661     ASom    G    C        0      0        2 
   4   chr4_17269661     HCab    G    C        0      0        2 
   4   chr4_17269661     HPrz    G    C        0      0        2 
   4   chr4_17269661     ZBoe    G    C        0      0        2 
   4   chr4_17269661     ZGre    G    C        0      0        2 
   4   chr4_17269661     ZHar    G    C        0      0        2 
   4   chr4_17269661   Sample    G    C        0      0        2 
   4   chr4_17275974     AAsi    T    C        0      0        2 
   4   chr4_17275974     AKia    T    C        0      0        2 
   4   chr4_17275974     AOna    T    C        0      0        2 
   4   chr4_17275974     ASom    T    C        0      0        2 
   4   chr4_17275974     HCab    T    C      0.5      1        2 
   4   chr4_17275974     HPrz    T    C        0      0        2 
   4   chr4_17275974     ZBoe    T    C        0      0        2 
   4   chr4_17275974     ZGre    T    C        0      0        2 
   4   chr4_17275974     ZHar    T    C        0      0        2 
   4   chr4_17275974   Sample    T    C        0      0        2 
   4   chr4_17276288     AAsi    C    T        0      0        2 
   4   chr4_17276288     AKia    C    T        0      0        2 
   4   chr4_17276288     AOna    C    T      0.5      1        2 
   4   chr4_17276288     ASom    C    T        0      0        2 
   4   chr4_17276288     HCab    C    T        0      0        2 
   4   chr4_17276288     HPrz    C    T        0      0        2 
   4   chr4_17276288     ZBoe    C    T        0      0        2 
   4   chr4_17276288     ZGre    C    T        0      0        2 
   4   chr4_17276288     ZHar    C    T        0      0        2 
   4   chr4_17276288   Sample    C    T        0      0        2 
   4   chr4_17276506     AAsi    T    C        0      0        2 
   4   chr4_17276506     AKia    T    C        0      0        2 
   4   chr4_17276506     AOna    T    C        0      0        2 
   4   chr4_17276506     ASom    T    C        0      0        2 
   4   chr4_17276506     HCab    T    C        0      0        2 
   4   chr4_17276506     HPrz    T    C        0      0        2 
   4   chr4_17276506     ZBoe    T    C        0      0        2 
   4   chr4_17276506     ZGre    T    C      0.5      1        2 
   4   chr4_17276506     ZHar    T    C        0      0        2 
   4   chr4_17276506   Sample    T    C        0      0        2 
   4   chr4_17276867     AAsi    A    G        0      0        2 
   4   chr4_17276867     AKia    A    G        0      0        2 
   4   chr4_17276867     AOna    A    G        0      0        2 
   4   chr4_17276867     ASom    A    G        0      0        2 
   4   chr4_17276867     HCab    A    G        1      2        2 
   4   chr4_17276867     HPrz    A    G        1      2        2 
   4   chr4_17276867     ZBoe    A    G        0      0        2 
   4   chr4_17276867     ZGre    A    G        0      0        2 
   4   chr4_17276867     ZHar    A    G        0      0        2 
   4   chr4_17276867   Sample    A    G        1      2        2 
   4   chr4_17278789     AAsi    T    C        0      0        2 
   4   chr4_17278789     AKia    T    C        0      0        2 
   4   chr4_17278789     AOna    T    C        0      0        2 
   4   chr4_17278789     ASom    T    C        0      0        2 
   4   chr4_17278789     HCab    T    C      0.5      1        2 
   4   chr4_17278789     HPrz    T    C        0      0        2 
   4   chr4_17278789     ZBoe    T    C        0      0        2 
   4   chr4_17278789     ZGre    T    C        0      0        2 
   4   chr4_17278789     ZHar    T    C        0      0        2 
   4   chr4_17278789   Sample    T    C        0      0        2 
   4   chr4_17283315     AAsi    G    T        0      0        2 
   4   chr4_17283315     AKia    G    T        1      2        2 
   4   chr4_17283315     AOna    G    T        0      0        2 
   4   chr4_17283315     ASom    G    T        0      0        2 
   4   chr4_17283315     HCab    G    T        0      0        2 
   4   chr4_17283315     HPrz    G    T        0      0        2 
   4   chr4_17283315     ZBoe    G    T        0      0        2 
   4   chr4_17283315     ZGre    G    T        0      0        2 
   4   chr4_17283315     ZHar    G    T        0      0        2 
   4   chr4_17283315   Sample    G    T        0      0        2 
   4   chr4_17290725     AAsi    A    G        0      0        2 
   4   chr4_17290725     AKia    A    G        0      0        2 
   4   chr4_17290725     AOna    A    G        0      0        2 
   4   chr4_17290725     ASom    A    G        0      0        2 
   4   chr4_17290725     HCab    A    G        0      0        2 
   4   chr4_17290725     HPrz    A    G        0      0        2 
   4   chr4_17290725     ZBoe    A    G        0      0        2 
   4   chr4_17290725     ZGre    A    G      0.5      1        2 
   4   chr4_17290725     ZHar    A    G        0      0        2 
   4   chr4_17290725   Sample    A    G        0      0        2 
   4   chr4_17290987     AAsi    T    C        0      0        2 
   4   chr4_17290987     AKia    T    C        0      0        2 
   4   chr4_17290987     AOna    T    C        0      0        2 
   4   chr4_17290987     ASom    T    C        1      2        2 
   4   chr4_17290987     HCab    T    C        0      0        2 
   4   chr4_17290987     HPrz    T    C        0      0        2 
   4   chr4_17290987     ZBoe    T    C        0      0        2 
   4   chr4_17290987     ZGre    T    C        0      0        2 
   4   chr4_17290987     ZHar    T    C        0      0        2 
   4   chr4_17290987   Sample    T    C        0      0        2 
   4   chr4_17291824     AAsi    T    G      0.5      1        2 
   4   chr4_17291824     AKia    T    G        0      0        2 
   4   chr4_17291824     AOna    T    G        0      0        2 
   4   chr4_17291824     ASom    T    G        0      0        2 
   4   chr4_17291824     HCab    T    G        0      0        2 
   4   chr4_17291824     HPrz    T    G        0      0        2 
   4   chr4_17291824     ZBoe    T    G        0      0        2 
   4   chr4_17291824     ZGre    T    G        0      0        2 
   4   chr4_17291824     ZHar    T    G        0      0        2 
   4   chr4_17291824   Sample    T    G        0      0        2 
   4   chr4_17294049     AAsi    A    G        0      0        2 
   4   chr4_17294049     AKia    A    G        0      0        2 
   4   chr4_17294049     AOna    A    G        0      0        2 
   4   chr4_17294049     ASom    A    G        0      0        2 
   4   chr4_17294049     HCab    A    G        1      2        2 
   4   chr4_17294049     HPrz    A    G        1      2        2 
   4   chr4_17294049     ZBoe    A    G        0      0        2 
   4   chr4_17294049     ZGre    A    G        0      0        2 
   4   chr4_17294049     ZHar    A    G        0      0        2 
   4   chr4_17294049   Sample    A    G        1      2        2 
   4   chr4_17294064     AAsi    G    T        0      0        2 
   4   chr4_17294064     AKia    G    T        0      0        2 
   4   chr4_17294064     AOna    G    T        0      0        2 
   4   chr4_17294064     ASom    G    T        0      0        2 
   4   chr4_17294064     HCab    G    T      0.5      1        2 
   4   chr4_17294064     HPrz    G    T        1      2        2 
   4   chr4_17294064     ZBoe    G    T        0      0        2 
   4   chr4_17294064     ZGre    G    T        0      0        2 
   4   chr4_17294064     ZHar    G    T        0      0        2 
   4   chr4_17294064   Sample    G    T        1      2        2 
   4   chr4_17295523     AAsi    T    C        0      0        2 
   4   chr4_17295523     AKia    T    C        0      0        2 
   4   chr4_17295523     AOna    T    C        0      0        2 
   4   chr4_17295523     ASom    T    C        0      0        2 
   4   chr4_17295523     HCab    T    C        1      2        2 
   4   chr4_17295523     HPrz    T    C        1      2        2 
   4   chr4_17295523     ZBoe    T    C        0      0        2 
   4   chr4_17295523     ZGre    T    C        0      0        2 
   4   chr4_17295523     ZHar    T    C        0      0        2 
   4   chr4_17295523   Sample    T    C        1      2        2 
   4   chr4_17296914     AAsi    G    A        0      0        2 
   4   chr4_17296914     AKia    G    A        0      0        2 
   4   chr4_17296914     AOna    G    A        0      0        2 
   4   chr4_17296914     ASom    G    A        0      0        2 
   4   chr4_17296914     HCab    G    A        1      2        2 
   4   chr4_17296914     HPrz    G    A        1      2        2 
   4   chr4_17296914     ZBoe    G    A        0      0        2 
   4   chr4_17296914     ZGre    G    A        0      0        2 
   4   chr4_17296914     ZHar    G    A        0      0        2 
   4   chr4_17296914   Sample    G    A        1      2        2 
   4   chr4_17299309     AAsi    T    G        0      0        2 
   4   chr4_17299309     AKia    T    G        0      0        2 
   4   chr4_17299309     AOna    T    G        0      0        2 
   4   chr4_17299309     ASom    T    G        0      0        2 
   4   chr4_17299309     HCab    T    G        0      0        2 
   4   chr4_17299309     HPrz    T    G        0      0        2 
   4   chr4_17299309     ZBoe    T    G        0      0        2 
   4   chr4_17299309     ZGre    T    G        0      0        2 
   4   chr4_17299309     ZHar    T    G      0.5      1        2 
   4   chr4_17299309   Sample    T    G        0      0        2 
   4   chr4_17299994     AAsi    G    T        0      0        2 
   4   chr4_17299994     AKia    G    T        0      0        2 
   4   chr4_17299994     AOna    G    T        0      0        2 
   4   chr4_17299994     ASom    G    T        0      0        2 
   4   chr4_17299994     HCab    G    T        0      0        2 
   4   chr4_17299994     HPrz    G    T        0      0        2 
   4   chr4_17299994     ZBoe    G    T        0      0        2 
   4   chr4_17299994     ZGre    G    T      0.5      1        2 
   4   chr4_17299994     ZHar    G    T        0      0        2 
   4   chr4_17299994   Sample    G    T        0      0        2 
   4   chr4_17300069     AAsi    A    G        0      0        2 
   4   chr4_17300069     AKia    A    G        1      2        2 
   4   chr4_17300069     AOna    A    G      0.5      1        2 
   4   chr4_17300069     ASom    A    G        0      0        2 
   4   chr4_17300069     HCab    A    G        0      0        2 
   4   chr4_17300069     HPrz    A    G        0      0        2 
   4   chr4_17300069     ZBoe    A    G        0      0        2 
   4   chr4_17300069     ZGre    A    G        0      0        2 
   4   chr4_17300069     ZHar    A    G        0      0        2 
   4   chr4_17300069   Sample    A    G        0      0        2 
   4   chr4_17302636     AAsi    G    C        0      0        2 
   4   chr4_17302636     AKia    G    C        1      2        2 
   4   chr4_17302636     AOna    G    C      0.5      1        2 
   4   chr4_17302636     ASom    G    C        0      0        2 
   4   chr4_17302636     HCab    G    C        0      0        2 
   4   chr4_17302636     HPrz    G    C        0      0        2 
   4   chr4_17302636     ZBoe    G    C        0      0        2 
   4   chr4_17302636     ZGre    G    C        0      0        2 
   4   chr4_17302636     ZHar    G    C        0      0        2 
   4   chr4_17302636   Sample    G    C        0      0        2 
   4   chr4_17305886     AAsi    C    G        0      0        2 
   4   chr4_17305886     AKia    C    G        0      0        2 
   4   chr4_17305886     AOna    C    G        0      0        2 
   4   chr4_17305886     ASom    C    G        0      0        2 
   4   chr4_17305886     HCab    C    G        0      0        2 
   4   chr4_17305886     HPrz    C    G        0      0        2 
   4   chr4_17305886     ZBoe    C    G        1      2        2 
   4   chr4_17305886     ZGre    C    G        0      0        2 
   4   chr4_17305886     ZHar    C    G        0      0        2 
   4   chr4_17305886   Sample    C    G        0      0        2 
   4   chr4_17311944     AAsi    G    C        0      0        2 
   4   chr4_17311944     AKia    G    C        1      2        2 
   4   chr4_17311944     AOna    G    C        0      0        2 
   4   chr4_17311944     ASom    G    C        0      0        2 
   4   chr4_17311944     HCab    G    C        0      0        2 
   4   chr4_17311944     HPrz    G    C        0      0        2 
   4   chr4_17311944     ZBoe    G    C        0      0        2 
   4   chr4_17311944     ZGre    G    C        0      0        2 
   4   chr4_17311944     ZHar    G    C        0      0        2 
   4   chr4_17311944   Sample    G    C        0      0        2 
   4   chr4_17312323     AAsi    T    G        1      2        2 
   4   chr4_17312323     AKia    T    G        0      0        2 
   4   chr4_17312323     AOna    T    G        0      0        2 
   4   chr4_17312323     ASom    T    G        1      2        2 
   4   chr4_17312323     HCab    T    G        0      0        2 
   4   chr4_17312323     HPrz    T    G        0      0        2 
   4   chr4_17312323     ZBoe    T    G        0      0        2 
   4   chr4_17312323     ZGre    T    G        0      0        2 
   4   chr4_17312323     ZHar    T    G        0      0        2 
   4   chr4_17312323   Sample    T    G        0      0        2 
   4   chr4_17316340     AAsi    G    C        1      2        2 
   4   chr4_17316340     AKia    G    C        0      0        2 
   4   chr4_17316340     AOna    G    C        0      0        2 
   4   chr4_17316340     ASom    G    C        1      2        2 
   4   chr4_17316340     HCab    G    C        0      0        2 
   4   chr4_17316340     HPrz    G    C        0      0        2 
   4   chr4_17316340     ZBoe    G    C        0      0        2 
   4   chr4_17316340     ZGre    G    C        0      0        2 
   4   chr4_17316340     ZHar    G    C        0      0        2 
   4   chr4_17316340   Sample    G    C        0      0        2 
   4   chr4_17318399     AAsi    C    T        0      0        2 
   4   chr4_17318399     AKia    C    T        0      0        2 
   4   chr4_17318399     AOna    C    T        0      0        2 
   4   chr4_17318399     ASom    C    T        0      0        2 
   4   chr4_17318399     HCab    C    T        1      2        2 
   4   chr4_17318399     HPrz    C    T        1      2        2 
   4   chr4_17318399     ZBoe    C    T        0      0        2 
   4   chr4_17318399     ZGre    C    T        0      0        2 
   4   chr4_17318399     ZHar    C    T        0      0        2 
   4   chr4_17318399   Sample    C    T        1      2        2 
   4   chr4_17320435     AAsi    G    A        0      0        2 
   4   chr4_17320435     AKia    G    A        0      0        2 
   4   chr4_17320435     AOna    G    A        0      0        2 
   4   chr4_17320435     ASom    G    A        0      0        2 
   4   chr4_17320435     HCab    G    A        1      2        2 
   4   chr4_17320435     HPrz    G    A        1      2        2 
   4   chr4_17320435     ZBoe    G    A        0      0        2 
   4   chr4_17320435     ZGre    G    A        0      0        2 
   4   chr4_17320435     ZHar    G    A        0      0        2 
   4   chr4_17320435   Sample    G    A        1      2        2 
   4   chr4_17320622     AAsi    A    G        0      0        2 
   4   chr4_17320622     AKia    A    G        0      0        2 
   4   chr4_17320622     AOna    A    G        0      0        2 
   4   chr4_17320622     ASom    A    G        0      0        2 
   4   chr4_17320622     HCab    A    G        1      2        2 
   4   chr4_17320622     HPrz    A    G        1      2        2 
   4   chr4_17320622     ZBoe    A    G        0      0        2 
   4   chr4_17320622     ZGre    A    G        0      0        2 
   4   chr4_17320622     ZHar    A    G        0      0        2 
   4   chr4_17320622   Sample    A    G        1      2        2 
   4   chr4_17320751     AAsi    A    C        0      0        2 
   4   chr4_17320751     AKia    A    C        1      2        2 
   4   chr4_17320751     AOna    A    C        1      2        2 
   4   chr4_17320751     ASom    A    C        0      0        2 
   4   chr4_17320751     HCab    A    C        0      0        2 
   4   chr4_17320751     HPrz    A    C        0      0        2 
   4   chr4_17320751     ZBoe    A    C        0      0        2 
   4   chr4_17320751     ZGre    A    C        0      0        2 
   4   chr4_17320751     ZHar    A    C        0      0        2 
   4   chr4_17320751   Sample    A    C        0      0        2 
   4   chr4_17323094     AAsi    A    G        0      0        2 
   4   chr4_17323094     AKia    A    G        0      0        2 
   4   chr4_17323094     AOna    A    G        0      0        2 
   4   chr4_17323094     ASom    A    G        0      0        2 
   4   chr4_17323094     HCab    A    G        1      2        2 
   4   chr4_17323094     HPrz    A    G        1      2        2 
   4   chr4_17323094     ZBoe    A    G        0      0        2 
   4   chr4_17323094     ZGre    A    G        0      0        2 
   4   chr4_17323094     ZHar    A    G        0      0        2 
   4   chr4_17323094   Sample    A    G        1      2        2 
   4   chr4_17326366     AAsi    T    C        1      2        2 
   4   chr4_17326366     AKia    T    C        0      0        2 
   4   chr4_17326366     AOna    T    C        0      0        2 
   4   chr4_17326366     ASom    T    C        0      0        2 
   4   chr4_17326366     HCab    T    C        0      0        2 
   4   chr4_17326366     HPrz    T    C        0      0        2 
   4   chr4_17326366     ZBoe    T    C        0      0        2 
   4   chr4_17326366     ZGre    T    C        0      0        2 
   4   chr4_17326366     ZHar    T    C        0      0        2 
   4   chr4_17326366   Sample    T    C        0      0        2 
   4   chr4_17326837     AAsi    C    G        0      0        2 
   4   chr4_17326837     AKia    C    G        1      2        2 
   4   chr4_17326837     AOna    C    G        0      0        2 
   4   chr4_17326837     ASom    C    G        0      0        2 
   4   chr4_17326837     HCab    C    G        0      0        2 
   4   chr4_17326837     HPrz    C    G        0      0        2 
   4   chr4_17326837     ZBoe    C    G        0      0        2 
   4   chr4_17326837     ZGre    C    G        0      0        2 
   4   chr4_17326837     ZHar    C    G        0      0        2 
   4   chr4_17326837   Sample    C    G        0      0        2 
   4   chr4_17330716     AAsi    A    C        1      2        2 
   4   chr4_17330716     AKia    A    C        0      0        2 
   4   chr4_17330716     AOna    A    C        0      0        2 
   4   chr4_17330716     ASom    A    C      0.5      1        2 
   4   chr4_17330716     HCab    A    C        0      0        2 
   4   chr4_17330716     HPrz    A    C        0      0        2 
   4   chr4_17330716     ZBoe    A    C        0      0        2 
   4   chr4_17330716     ZGre    A    C        0      0        2 
   4   chr4_17330716     ZHar    A    C        0      0        2 
   4   chr4_17330716   Sample    A    C        0      0        2 
   4   chr4_17331759     AAsi    T    C        0      0        2 
   4   chr4_17331759     AKia    T    C        0      0        2 
   4   chr4_17331759     AOna    T    C        0      0        2 
   4   chr4_17331759     ASom    T    C        0      0        2 
   4   chr4_17331759     HCab    T    C        0      0        2 
   4   chr4_17331759     HPrz    T    C        0      0        2 
   4   chr4_17331759     ZBoe    T    C        1      2        2 
   4   chr4_17331759     ZGre    T    C        0      0        2 
   4   chr4_17331759     ZHar    T    C        1      2        2 
   4   chr4_17331759   Sample    T    C        0      0        2 
   4   chr4_17333027     AAsi    G    A        0      0        2 
   4   chr4_17333027     AKia    G    A        0      0        2 
   4   chr4_17333027     AOna    G    A        0      0        2 
   4   chr4_17333027     ASom    G    A        0      0        2 
   4   chr4_17333027     HCab    G    A        1      2        2 
   4   chr4_17333027     HPrz    G    A        1      2        2 
   4   chr4_17333027     ZBoe    G    A        0      0        2 
   4   chr4_17333027     ZGre    G    A        0      0        2 
   4   chr4_17333027     ZHar    G    A        0      0        2 
   4   chr4_17333027   Sample    G    A        1      2        2 
   4   chr4_17333209     AAsi    C    T        0      0        2 
   4   chr4_17333209     AKia    C    T        0      0        2 
   4   chr4_17333209     AOna    C    T      0.5      1        2 
   4   chr4_17333209     ASom    C    T        0      0        2 
   4   chr4_17333209     HCab    C    T        0      0        2 
   4   chr4_17333209     HPrz    C    T        0      0        2 
   4   chr4_17333209     ZBoe    C    T        0      0        2 
   4   chr4_17333209     ZGre    C    T      0.5      1        2 
   4   chr4_17333209     ZHar    C    T        0      0        2 
   4   chr4_17333209   Sample    C    T        0      0        2 
   4   chr4_17336910     AAsi    A    G        0      0        2 
   4   chr4_17336910     AKia    A    G        0      0        2 
   4   chr4_17336910     AOna    A    G      0.5      1        2 
   4   chr4_17336910     ASom    A    G        0      0        2 
   4   chr4_17336910     HCab    A    G        0      0        2 
   4   chr4_17336910     HPrz    A    G        0      0        2 
   4   chr4_17336910     ZBoe    A    G        0      0        2 
   4   chr4_17336910     ZGre    A    G        0      0        2 
   4   chr4_17336910     ZHar    A    G        0      0        2 
   4   chr4_17336910   Sample    A    G        0      0        2 
   4   chr4_17337649     AAsi    C    G        0      0        2 
   4   chr4_17337649     AKia    C    G        0      0        2 
   4   chr4_17337649     AOna    C    G        0      0        2 
   4   chr4_17337649     ASom    C    G        0      0        2 
   4   chr4_17337649     HCab    C    G        1      2        2 
   4   chr4_17337649     HPrz    C    G        1      2        2 
   4   chr4_17337649     ZBoe    C    G        0      0        2 
   4   chr4_17337649     ZGre    C    G        0      0        2 
   4   chr4_17337649     ZHar    C    G        0      0        2 
   4   chr4_17337649   Sample    C    G        1      2        2 
   4   chr4_17339241     AAsi    G    A        0      0        2 
   4   chr4_17339241     AKia    G    A        0      0        2 
   4   chr4_17339241     AOna    G    A        0      0        2 
   4   chr4_17339241     ASom    G    A        0      0        2 
   4   chr4_17339241     HCab    G    A        1      2        2 
   4   chr4_17339241     HPrz    G    A        1      2        2 
   4   chr4_17339241     ZBoe    G    A        0      0        2 
   4   chr4_17339241     ZGre    G    A        0      0        2 
   4   chr4_17339241     ZHar    G    A        0      0        2 
   4   chr4_17339241   Sample    G    A        1      2        2 
   4   chr4_17341575     AAsi    C    T        0      0        2 
   4   chr4_17341575     AKia    C    T        0      0        2 
   4   chr4_17341575     AOna    C    T      0.5      1        2 
   4   chr4_17341575     ASom    C    T        0      0        2 
   4   chr4_17341575     HCab    C    T        0      0        2 
   4   chr4_17341575     HPrz    C    T        0      0        2 
   4   chr4_17341575     ZBoe    C    T        0      0        2 
   4   chr4_17341575     ZGre    C    T        0      0        2 
   4   chr4_17341575     ZHar    C    T        0      0        2 
   4   chr4_17341575   Sample    C    T        0      0        2 
   4   chr4_17344220     AAsi    A    G        0      0        2 
   4   chr4_17344220     AKia    A    G        0      0        2 
   4   chr4_17344220     AOna    A    G        0      0        2 
   4   chr4_17344220     ASom    A    G        0      0        2 
   4   chr4_17344220     HCab    A    G        0      0        2 
   4   chr4_17344220     HPrz    A    G        0      0        2 
   4   chr4_17344220     ZBoe    A    G        0      0        2 
   4   chr4_17344220     ZGre    A    G        1      2        2 
   4   chr4_17344220     ZHar    A    G        0      0        2 
   4   chr4_17344220   Sample    A    G        0      0        2 
   4   chr4_17351444     AAsi    T    C        0      0        2 
   4   chr4_17351444     AKia    T    C        0      0        2 
   4   chr4_17351444     AOna    T    C      0.5      1        2 
   4   chr4_17351444     ASom    T    C        0      0        2 
   4   chr4_17351444     HCab    T    C        0      0        2 
   4   chr4_17351444     HPrz    T    C        0      0        2 
   4   chr4_17351444     ZBoe    T    C        0      0        2 
   4   chr4_17351444     ZGre    T    C        0      0        2 
   4   chr4_17351444     ZHar    T    C        0      0        2 
   4   chr4_17351444   Sample    T    C        0      0        2 
   4   chr4_17353193     AAsi    C    A      0.5      1        2 
   4   chr4_17353193     AKia    C    A        0      0        2 
   4   chr4_17353193     AOna    C    A      0.5      1        2 
   4   chr4_17353193     ASom    C    A        0      0        2 
   4   chr4_17353193     HCab    C    A        0      0        2 
   4   chr4_17353193     HPrz    C    A        0      0        2 
   4   chr4_17353193     ZBoe    C    A        1      2        2 
   4   chr4_17353193     ZGre    C    A        0      0        2 
   4   chr4_17353193     ZHar    C    A        1      2        2 
   4   chr4_17353193   Sample    C    A        0      0        2 
   4   chr4_17353594     AAsi    A    G        0      0        2 
   4   chr4_17353594     AKia    A    G        0      0        2 
   4   chr4_17353594     AOna    A    G      0.5      1        2 
   4   chr4_17353594     ASom    A    G        0      0        2 
   4   chr4_17353594     HCab    A    G        0      0        2 
   4   chr4_17353594     HPrz    A    G        0      0        2 
   4   chr4_17353594     ZBoe    A    G        0      0        2 
   4   chr4_17353594     ZGre    A    G        0      0        2 
   4   chr4_17353594     ZHar    A    G        0      0        2 
   4   chr4_17353594   Sample    A    G        0      0        2 
   4   chr4_17358038     AAsi    C    G        0      0        2 
   4   chr4_17358038     AKia    C    G        0      0        2 
   4   chr4_17358038     AOna    C    G        0      0        2 
   4   chr4_17358038     ASom    C    G        0      0        2 
   4   chr4_17358038     HCab    C    G        1      2        2 
   4   chr4_17358038     HPrz    C    G        1      2        2 
   4   chr4_17358038     ZBoe    C    G        0      0        2 
   4   chr4_17358038     ZGre    C    G        0      0        2 
   4   chr4_17358038     ZHar    C    G        0      0        2 
   4   chr4_17358038   Sample    C    G        1      2        2 
   4   chr4_17359549     AAsi    G    A        0      0        2 
   4   chr4_17359549     AKia    G    A        0      0        2 
   4   chr4_17359549     AOna    G    A        0      0        2 
   4   chr4_17359549     ASom    G    A        0      0        2 
   4   chr4_17359549     HCab    G    A        1      2        2 
   4   chr4_17359549     HPrz    G    A        1      2        2 
   4   chr4_17359549     ZBoe    G    A        0      0        2 
   4   chr4_17359549     ZGre    G    A        0      0        2 
   4   chr4_17359549     ZHar    G    A        0      0        2 
   4   chr4_17359549   Sample    G    A        1      2        2 
   4   chr4_17366115     AAsi    G    A        0      0        2 
   4   chr4_17366115     AKia    G    A        0      0        2 
   4   chr4_17366115     AOna    G    A        0      0        2 
   4   chr4_17366115     ASom    G    A        0      0        2 
   4   chr4_17366115     HCab    G    A        1      2        2 
   4   chr4_17366115     HPrz    G    A        1      2        2 
   4   chr4_17366115     ZBoe    G    A        0      0        2 
   4   chr4_17366115     ZGre    G    A        0      0        2 
   4   chr4_17366115     ZHar    G    A        0      0        2 
   4   chr4_17366115   Sample    G    A        1      2        2 
   4   chr4_17366306     AAsi    G    T        0      0        2 
   4   chr4_17366306     AKia    G    T        1      2        2 
   4   chr4_17366306     AOna    G    T        0      0        2 
   4   chr4_17366306     ASom    G    T        0      0        2 
   4   chr4_17366306     HCab    G    T        0      0        2 
   4   chr4_17366306     HPrz    G    T        0      0        2 
   4   chr4_17366306     ZBoe    G    T        0      0        2 
   4   chr4_17366306     ZGre    G    T        0      0        2 
   4   chr4_17366306     ZHar    G    T        0      0        2 
   4   chr4_17366306   Sample    G    T        0      0        2 
   4   chr4_17375486     AAsi    C    T      0.5      1        2 
   4   chr4_17375486     AKia    C    T        0      0        2 
   4   chr4_17375486     AOna    C    T        0      0        2 
   4   chr4_17375486     ASom    C    T        1      2        2 
   4   chr4_17375486     HCab    C    T        0      0        2 
   4   chr4_17375486     HPrz    C    T        0      0        2 
   4   chr4_17375486     ZBoe    C    T        0      0        2 
   4   chr4_17375486     ZGre    C    T        0      0        2 
   4   chr4_17375486     ZHar    C    T        0      0        2 
   4   chr4_17375486   Sample    C    T        0      0        2 
   4   chr4_17378097     AAsi    T    C        0      0        2 
   4   chr4_17378097     AKia    T    C        0      0        2 
   4   chr4_17378097     AOna    T    C        0      0        2 
   4   chr4_17378097     ASom    T    C        0      0        2 
   4   chr4_17378097     HCab    T    C        0      0        2 
   4   chr4_17378097     HPrz    T    C        0      0        2 
   4   chr4_17378097     ZBoe    T    C      0.5      1        2 
   4   chr4_17378097     ZGre    T    C        0      0        2 
   4   chr4_17378097     ZHar    T    C        0      0        2 
   4   chr4_17378097   Sample    T    C        0      0        2 
   4   chr4_17381814     AAsi    T    C        0      0        2 
   4   chr4_17381814     AKia    T    C        1      2        2 
   4   chr4_17381814     AOna    T    C        0      0        2 
   4   chr4_17381814     ASom    T    C        0      0        2 
   4   chr4_17381814     HCab    T    C        0      0        2 
   4   chr4_17381814     HPrz    T    C        0      0        2 
   4   chr4_17381814     ZBoe    T    C        0      0        2 
   4   chr4_17381814     ZGre    T    C        0      0        2 
   4   chr4_17381814     ZHar    T    C        0      0        2 
   4   chr4_17381814   Sample    T    C        0      0        2 
   4   chr4_17384753     AAsi    C    G        0      0        2 
   4   chr4_17384753     AKia    C    G        0      0        2 
   4   chr4_17384753     AOna    C    G        0      0        2 
   4   chr4_17384753     ASom    C    G        0      0        2 
   4   chr4_17384753     HCab    C    G        1      2        2 
   4   chr4_17384753     HPrz    C    G        1      2        2 
   4   chr4_17384753     ZBoe    C    G        0      0        2 
   4   chr4_17384753     ZGre    C    G        0      0        2 
   4   chr4_17384753     ZHar    C    G        0      0        2 
   4   chr4_17384753   Sample    C    G        1      2        2 
   4   chr4_17394951     AAsi    A    G        0      0        2 
   4   chr4_17394951     AKia    A    G        1      2        2 
   4   chr4_17394951     AOna    A    G        1      2        2 
   4   chr4_17394951     ASom    A    G        1      2        2 
   4   chr4_17394951     HCab    A    G        0      0        2 
   4   chr4_17394951     HPrz    A    G        0      0        2 
   4   chr4_17394951     ZBoe    A    G        0      0        2 
   4   chr4_17394951     ZGre    A    G        0      0        2 
   4   chr4_17394951     ZHar    A    G        0      0        2 
   4   chr4_17394951   Sample    A    G        0      0        2 
   4   chr4_17404488     AAsi    T    A        0      0        2 
   4   chr4_17404488     AKia    T    A        1      2        2 
   4   chr4_17404488     AOna    T    A        1      2        2 
   4   chr4_17404488     ASom    T    A        1      2        2 
   4   chr4_17404488     HCab    T    A        0      0        2 
   4   chr4_17404488     HPrz    T    A        0      0        2 
   4   chr4_17404488     ZBoe    T    A        0      0        2 
   4   chr4_17404488     ZGre    T    A        0      0        2 
   4   chr4_17404488     ZHar    T    A        0      0        2 
   4   chr4_17404488   Sample    T    A        0      0        2 
   4   chr4_17410533     AAsi    G    A        0      0        2 
   4   chr4_17410533     AKia    G    A        0      0        2 
   4   chr4_17410533     AOna    G    A        0      0        2 
   4   chr4_17410533     ASom    G    A        0      0        2 
   4   chr4_17410533     HCab    G    A        0      0        2 
   4   chr4_17410533     HPrz    G    A        0      0        2 
   4   chr4_17410533     ZBoe    G    A        1      2        2 
   4   chr4_17410533     ZGre    G    A        0      0        2 
   4   chr4_17410533     ZHar    G    A        0      0        2 
   4   chr4_17410533   Sample    G    A        0      0        2 
   4   chr4_17412812     AAsi    T    A        1      2        2 
   4   chr4_17412812     AKia    T    A        0      0        2 
   4   chr4_17412812     AOna    T    A        0      0        2 
   4   chr4_17412812     ASom    T    A        1      2        2 
   4   chr4_17412812     HCab    T    A        0      0        2 
   4   chr4_17412812     HPrz    T    A        0      0        2 
   4   chr4_17412812     ZBoe    T    A        0      0        2 
   4   chr4_17412812     ZGre    T    A        0      0        2 
   4   chr4_17412812     ZHar    T    A        0      0        2 
   4   chr4_17412812   Sample    T    A        0      0        2 
   4   chr4_17419100     AAsi    A    G      0.5      1        2 
   4   chr4_17419100     AKia    A    G        0      0        2 
   4   chr4_17419100     AOna    A    G        0      0        2 
   4   chr4_17419100     ASom    A    G        0      0        2 
   4   chr4_17419100     HCab    A    G        0      0        2 
   4   chr4_17419100     HPrz    A    G        0      0        2 
   4   chr4_17419100     ZBoe    A    G        0      0        2 
   4   chr4_17419100     ZGre    A    G        0      0        2 
   4   chr4_17419100     ZHar    A    G        0      0        2 
   4   chr4_17419100   Sample    A    G        0      0        2 
   4   chr4_17422468     AAsi    T    C        0      0        2 
   4   chr4_17422468     AKia    T    C        0      0        2 
   4   chr4_17422468     AOna    T    C        0      0        2 
   4   chr4_17422468     ASom    T    C        0      0        2 
   4   chr4_17422468     HCab    T    C        0      0        2 
   4   chr4_17422468     HPrz    T    C        0      0        2 
   4   chr4_17422468     ZBoe    T    C        0      0        2 
   4   chr4_17422468     ZGre    T    C        0      0        2 
   4   chr4_17422468     ZHar    T    C        1      2        2 
   4   chr4_17422468   Sample    T    C        0      0        2 
   4   chr4_17426292     AAsi    G    C        0      0        2 
   4   chr4_17426292     AKia    G    C        0      0        2 
   4   chr4_17426292     AOna    G    C        0      0        2 
   4   chr4_17426292     ASom    G    C        0      0        2 
   4   chr4_17426292     HCab    G    C        1      2        2 
   4   chr4_17426292     HPrz    G    C        1      2        2 
   4   chr4_17426292     ZBoe    G    C        0      0        2 
   4   chr4_17426292     ZGre    G    C        0      0        2 
   4   chr4_17426292     ZHar    G    C        0      0        2 
   4   chr4_17426292   Sample    G    C        1      2        2 
   4   chr4_17431686     AAsi    G    A        0      0        2 
   4   chr4_17431686     AKia    G    A        0      0        2 
   4   chr4_17431686     AOna    G    A        0      0        2 
   4   chr4_17431686     ASom    G    A        0      0        2 
   4   chr4_17431686     HCab    G    A        0      0        2 
   4   chr4_17431686     HPrz    G    A        0      0        2 
   4   chr4_17431686     ZBoe    G    A        0      0        2 
   4   chr4_17431686     ZGre    G    A        0      0        2 
   4   chr4_17431686     ZHar    G    A        1      2        2 
   4   chr4_17431686   Sample    G    A        0      0        2 
   4   chr4_17434662     AAsi    G    A        0      0        2 
   4   chr4_17434662     AKia    G    A        0      0        2 
   4   chr4_17434662     AOna    G    A        0      0        2 
   4   chr4_17434662     ASom    G    A        1      2        2 
   4   chr4_17434662     HCab    G    A        0      0        2 
   4   chr4_17434662     HPrz    G    A        0      0        2 
   4   chr4_17434662     ZBoe    G    A        0      0        2 
   4   chr4_17434662     ZGre    G    A        0      0        2 
   4   chr4_17434662     ZHar    G    A        0      0        2 
   4   chr4_17434662   Sample    G    A        0      0        2 
   4   chr4_17443655     AAsi    G    T        0      0        2 
   4   chr4_17443655     AKia    G    T        0      0        2 
   4   chr4_17443655     AOna    G    T        0      0        2 
   4   chr4_17443655     ASom    G    T        0      0        2 
   4   chr4_17443655     HCab    G    T        1      2        2 
   4   chr4_17443655     HPrz    G    T        1      2        2 
   4   chr4_17443655     ZBoe    G    T        0      0        2 
   4   chr4_17443655     ZGre    G    T        0      0        2 
   4   chr4_17443655     ZHar    G    T        0      0        2 
   4   chr4_17443655   Sample    G    T        1      2        2 
   4   chr4_17447853     AAsi    T    C        0      0        2 
   4   chr4_17447853     AKia    T    C        0      0        2 
   4   chr4_17447853     AOna    T    C      0.5      1        2 
   4   chr4_17447853     ASom    T    C        0      0        2 
   4   chr4_17447853     HCab    T    C        0      0        2 
   4   chr4_17447853     HPrz    T    C        0      0        2 
   4   chr4_17447853     ZBoe    T    C        0      0        2 
   4   chr4_17447853     ZGre    T    C        0      0        2 
   4   chr4_17447853     ZHar    T    C        0      0        2 
   4   chr4_17447853   Sample    T    C        0      0        2 
   4   chr4_17449012     AAsi    G    A        0      0        2 
   4   chr4_17449012     AKia    G    A        0      0        2 
   4   chr4_17449012     AOna    G    A        0      0        2 
   4   chr4_17449012     ASom    G    A        0      0        2 
   4   chr4_17449012     HCab    G    A        0      0        2 
   4   chr4_17449012     HPrz    G    A        0      0        2 
   4   chr4_17449012     ZBoe    G    A        0      0        2 
   4   chr4_17449012     ZGre    G    A        1      2        2 
   4   chr4_17449012     ZHar    G    A        0      0        2 
   4   chr4_17449012   Sample    G    A        0      0        2 
   4   chr4_17451086     AAsi    T    C        0      0        2 
   4   chr4_17451086     AKia    T    C        1      2        2 
   4   chr4_17451086     AOna    T    C        0      0        2 
   4   chr4_17451086     ASom    T    C        0      0        2 
   4   chr4_17451086     HCab    T    C        0      0        2 
   4   chr4_17451086     HPrz    T    C        0      0        2 
   4   chr4_17451086     ZBoe    T    C        0      0        2 
   4   chr4_17451086     ZGre    T    C        0      0        2 
   4   chr4_17451086     ZHar    T    C        0      0        2 
   4   chr4_17451086   Sample    T    C        0      0        2 
   4   chr4_17451387     AAsi    G    A        0      0        2 
   4   chr4_17451387     AKia    G    A        0      0        2 
   4   chr4_17451387     AOna    G    A        0      0        2 
   4   chr4_17451387     ASom    G    A        0      0        2 
   4   chr4_17451387     HCab    G    A        1      2        2 
   4   chr4_17451387     HPrz    G    A        1      2        2 
   4   chr4_17451387     ZBoe    G    A        0      0        2 
   4   chr4_17451387     ZGre    G    A        0      0        2 
   4   chr4_17451387     ZHar    G    A        0      0        2 
   4   chr4_17451387   Sample    G    A        1      2        2 
   4   chr4_17453378     AAsi    A    G        0      0        2 
   4   chr4_17453378     AKia    A    G        0      0        2 
   4   chr4_17453378     AOna    A    G        0      0        2 
   4   chr4_17453378     ASom    A    G        1      2        2 
   4   chr4_17453378     HCab    A    G        0      0        2 
   4   chr4_17453378     HPrz    A    G        0      0        2 
   4   chr4_17453378     ZBoe    A    G        0      0        2 
   4   chr4_17453378     ZGre    A    G        0      0        2 
   4   chr4_17453378     ZHar    A    G        0      0        2 
   4   chr4_17453378   Sample    A    G        0      0        2 
   4   chr4_17454148     AAsi    T    C        0      0        2 
   4   chr4_17454148     AKia    T    C        0      0        2 
   4   chr4_17454148     AOna    T    C        0      0        2 
   4   chr4_17454148     ASom    T    C        0      0        2 
   4   chr4_17454148     HCab    T    C        0      0        2 
   4   chr4_17454148     HPrz    T    C        0      0        2 
   4   chr4_17454148     ZBoe    T    C        0      0        2 
   4   chr4_17454148     ZGre    T    C        0      0        2 
   4   chr4_17454148     ZHar    T    C        1      2        2 
   4   chr4_17454148   Sample    T    C        0      0        2 
   4   chr4_17454356     AAsi    T    C        0      0        2 
   4   chr4_17454356     AKia    T    C        0      0        2 
   4   chr4_17454356     AOna    T    C        0      0        2 
   4   chr4_17454356     ASom    T    C        0      0        2 
   4   chr4_17454356     HCab    T    C        0      0        2 
   4   chr4_17454356     HPrz    T    C        0      0        2 
   4   chr4_17454356     ZBoe    T    C        1      2        2 
   4   chr4_17454356     ZGre    T    C        0      0        2 
   4   chr4_17454356     ZHar    T    C        0      0        2 
   4   chr4_17454356   Sample    T    C        0      0        2 
   4   chr4_17456446     AAsi    T    A        0      0        2 
   4   chr4_17456446     AKia    T    A        0      0        2 
   4   chr4_17456446     AOna    T    A        0      0        2 
   4   chr4_17456446     ASom    T    A        0      0        2 
   4   chr4_17456446     HCab    T    A        1      2        2 
   4   chr4_17456446     HPrz    T    A        1      2        2 
   4   chr4_17456446     ZBoe    T    A        0      0        2 
   4   chr4_17456446     ZGre    T    A        0      0        2 
   4   chr4_17456446     ZHar    T    A        0      0        2 
   4   chr4_17456446   Sample    T    A        1      2        2 
   4   chr4_17458522     AAsi    G    C        0      0        2 
   4   chr4_17458522     AKia    G    C        1      2        2 
   4   chr4_17458522     AOna    G    C        0      0        2 
   4   chr4_17458522     ASom    G    C        0      0        2 
   4   chr4_17458522     HCab    G    C        0      0        2 
   4   chr4_17458522     HPrz    G    C        0      0        2 
   4   chr4_17458522     ZBoe    G    C        0      0        2 
   4   chr4_17458522     ZGre    G    C        0      0        2 
   4   chr4_17458522     ZHar    G    C        0      0        2 
   4   chr4_17458522   Sample    G    C        0      0        2 
   4   chr4_17458939     AAsi    A    G        0      0        2 
   4   chr4_17458939     AKia    A    G        0      0        2 
   4   chr4_17458939     AOna    A    G        0      0        2 
   4   chr4_17458939     ASom    A    G        0      0        2 
   4   chr4_17458939     HCab    A    G        0      0        2 
   4   chr4_17458939     HPrz    A    G        0      0        2 
   4   chr4_17458939     ZBoe    A    G        0      0        2 
   4   chr4_17458939     ZGre    A    G        0      0        2 
   4   chr4_17458939     ZHar    A    G      0.5      1        2 
   4   chr4_17458939   Sample    A    G        0      0        2 
   4   chr4_17461691     AAsi    A    G        0      0        2 
   4   chr4_17461691     AKia    A    G        0      0        2 
   4   chr4_17461691     AOna    A    G      0.5      1        2 
   4   chr4_17461691     ASom    A    G        0      0        2 
   4   chr4_17461691     HCab    A    G        0      0        2 
   4   chr4_17461691     HPrz    A    G        0      0        2 
   4   chr4_17461691     ZBoe    A    G        0      0        2 
   4   chr4_17461691     ZGre    A    G        0      0        2 
   4   chr4_17461691     ZHar    A    G        0      0        2 
   4   chr4_17461691   Sample    A    G        0      0        2 
   4   chr4_17463984     AAsi    T    C        0      0        2 
   4   chr4_17463984     AKia    T    C        0      0        2 
   4   chr4_17463984     AOna    T    C        0      0        2 
   4   chr4_17463984     ASom    T    C        0      0        2 
   4   chr4_17463984     HCab    T    C      0.5      1        2 
   4   chr4_17463984     HPrz    T    C        0      0        2 
   4   chr4_17463984     ZBoe    T    C        0      0        2 
   4   chr4_17463984     ZGre    T    C        0      0        2 
   4   chr4_17463984     ZHar    T    C        0      0        2 
   4   chr4_17463984   Sample    T    C        1      2        2 
   4   chr4_17465403     AAsi    T    C        0      0        2 
   4   chr4_17465403     AKia    T    C        0      0        2 
   4   chr4_17465403     AOna    T    C        0      0        2 
   4   chr4_17465403     ASom    T    C        0      0        2 
   4   chr4_17465403     HCab    T    C        0      0        2 
   4   chr4_17465403     HPrz    T    C        0      0        2 
   4   chr4_17465403     ZBoe    T    C        0      0        2 
   4   chr4_17465403     ZGre    T    C        1      2        2 
   4   chr4_17465403     ZHar    T    C        0      0        2 
   4   chr4_17465403   Sample    T    C        0      0        2 
   4   chr4_17466456     AAsi    C    A        0      0        2 
   4   chr4_17466456     AKia    C    A        0      0        2 
   4   chr4_17466456     AOna    C    A        0      0        2 
   4   chr4_17466456     ASom    C    A        0      0        2 
   4   chr4_17466456     HCab    C    A      0.5      1        2 
   4   chr4_17466456     HPrz    C    A      0.5      1        2 
   4   chr4_17466456     ZBoe    C    A        0      0        2 
   4   chr4_17466456     ZGre    C    A        0      0        2 
   4   chr4_17466456     ZHar    C    A        0      0        2 
   4   chr4_17466456   Sample    C    A        1      2        2 
   4   chr4_17475135     AAsi    C    G        0      0        2 
   4   chr4_17475135     AKia    C    G        0      0        2 
   4   chr4_17475135     AOna    C    G      0.5      1        2 
   4   chr4_17475135     ASom    C    G        0      0        2 
   4   chr4_17475135     HCab    C    G        0      0        2 
   4   chr4_17475135     HPrz    C    G        0      0        2 
   4   chr4_17475135     ZBoe    C    G        0      0        2 
   4   chr4_17475135     ZGre    C    G        0      0        2 
   4   chr4_17475135     ZHar    C    G        0      0        2 
   4   chr4_17475135   Sample    C    G        0      0        2 
   4   chr4_17475602     AAsi    C    T        1      2        2 
   4   chr4_17475602     AKia    C    T        0      0        2 
   4   chr4_17475602     AOna    C    T        0      0        2 
   4   chr4_17475602     ASom    C    T        0      0        2 
   4   chr4_17475602     HCab    C    T        0      0        2 
   4   chr4_17475602     HPrz    C    T        0      0        2 
   4   chr4_17475602     ZBoe    C    T        0      0        2 
   4   chr4_17475602     ZGre    C    T        0      0        2 
   4   chr4_17475602     ZHar    C    T        0      0        2 
   4   chr4_17475602   Sample    C    T        0      0        2 
   4   chr4_17478702     AAsi    C    T        0      0        2 
   4   chr4_17478702     AKia    C    T        0      0        2 
   4   chr4_17478702     AOna    C    T        0      0        2 
   4   chr4_17478702     ASom    C    T        0      0        2 
   4   chr4_17478702     HCab    C    T        0      0        2 
   4   chr4_17478702     HPrz    C    T        0      0        2 
   4   chr4_17478702     ZBoe    C    T      0.5      1        2 
   4   chr4_17478702     ZGre    C    T        0      0        2 
   4   chr4_17478702     ZHar    C    T        0      0        2 
   4   chr4_17478702   Sample    C    T        0      0        2 
   4   chr4_17485905     AAsi    G    A        0      0        2 
   4   chr4_17485905     AKia    G    A        0      0        2 
   4   chr4_17485905     AOna    G    A      0.5      1        2 
   4   chr4_17485905     ASom    G    A        0      0        2 
   4   chr4_17485905     HCab    G    A        0      0        2 
   4   chr4_17485905     HPrz    G    A        0      0        2 
   4   chr4_17485905     ZBoe    G    A        0      0        2 
   4   chr4_17485905     ZGre    G    A        0      0        2 
   4   chr4_17485905     ZHar    G    A        0      0        2 
   4   chr4_17485905   Sample    G    A        0      0        2 
   4   chr4_17485923     AAsi    A    G        0      0        2 
   4   chr4_17485923     AKia    A    G        1      2        2 
   4   chr4_17485923     AOna    A    G      0.5      1        2 
   4   chr4_17485923     ASom    A    G        0      0        2 
   4   chr4_17485923     HCab    A    G        0      0        2 
   4   chr4_17485923     HPrz    A    G        0      0        2 
   4   chr4_17485923     ZBoe    A    G        1      2        2 
   4   chr4_17485923     ZGre    A    G        1      2        2 
   4   chr4_17485923     ZHar    A    G        1      2        2 
   4   chr4_17485923   Sample    A    G        0      0        2 
   4   chr4_17489559     AAsi    C    G        0      0        2 
   4   chr4_17489559     AKia    C    G        0      0        2 
   4   chr4_17489559     AOna    C    G        0      0        2 
   4   chr4_17489559     ASom    C    G        0      0        2 
   4   chr4_17489559     HCab    C    G      0.5      1        2 
   4   chr4_17489559     HPrz    C    G        0      0        2 
   4   chr4_17489559     ZBoe    C    G        0      0        2 
   4   chr4_17489559     ZGre    C    G        0      0        2 
   4   chr4_17489559     ZHar    C    G        0      0        2 
   4   chr4_17489559   Sample    C    G        0      0        2 
   4   chr4_17491193     AAsi    A    G        0      0        2 
   4   chr4_17491193     AKia    A    G        0      0        2 
   4   chr4_17491193     AOna    A    G        1      2        2 
   4   chr4_17491193     ASom    A    G        0      0        2 
   4   chr4_17491193     HCab    A    G        0      0        2 
   4   chr4_17491193     HPrz    A    G        0      0        2 
   4   chr4_17491193     ZBoe    A    G        0      0        2 
   4   chr4_17491193     ZGre    A    G        0      0        2 
   4   chr4_17491193     ZHar    A    G        0      0        2 
   4   chr4_17491193   Sample    A    G        0      0        2 
   4   chr4_17499283     AAsi    T    C        0      0        2 
   4   chr4_17499283     AKia    T    C        0      0        2 
   4   chr4_17499283     AOna    T    C      0.5      1        2 
   4   chr4_17499283     ASom    T    C        0      0        2 
   4   chr4_17499283     HCab    T    C        0      0        2 
   4   chr4_17499283     HPrz    T    C        0      0        2 
   4   chr4_17499283     ZBoe    T    C        0      0        2 
   4   chr4_17499283     ZGre    T    C        0      0        2 
   4   chr4_17499283     ZHar    T    C        0      0        2 
   4   chr4_17499283   Sample    T    C        1      2        2 
   4   chr4_17500014     AAsi    T    G        0      0        2 
   4   chr4_17500014     AKia    T    G        0      0        2 
   4   chr4_17500014     AOna    T    G        0      0        2 
   4   chr4_17500014     ASom    T    G        0      0        2 
   4   chr4_17500014     HCab    T    G        1      2        2 
   4   chr4_17500014     HPrz    T    G        1      2        2 
   4   chr4_17500014     ZBoe    T    G        0      0        2 
   4   chr4_17500014     ZGre    T    G        0      0        2 
   4   chr4_17500014     ZHar    T    G        0      0        2 
   4   chr4_17500014   Sample    T    G        1      2        2 
   4   chr4_17500028     AAsi    G    C        0      0        2 
   4   chr4_17500028     AKia    G    C        0      0        2 
   4   chr4_17500028     AOna    G    C        0      0        2 
   4   chr4_17500028     ASom    G    C        0      0        2 
   4   chr4_17500028     HCab    G    C        1      2        2 
   4   chr4_17500028     HPrz    G    C        1      2        2 
   4   chr4_17500028     ZBoe    G    C        0      0        2 
   4   chr4_17500028     ZGre    G    C        0      0        2 
   4   chr4_17500028     ZHar    G    C        0      0        2 
   4   chr4_17500028   Sample    G    C        1      2        2 
   4   chr4_17500315     AAsi    T    C        0      0        2 
   4   chr4_17500315     AKia    T    C        0      0        2 
   4   chr4_17500315     AOna    T    C        0      0        2 
   4   chr4_17500315     ASom    T    C        0      0        2 
   4   chr4_17500315     HCab    T    C        1      2        2 
   4   chr4_17500315     HPrz    T    C        1      2        2 
   4   chr4_17500315     ZBoe    T    C        0      0        2 
   4   chr4_17500315     ZGre    T    C        0      0        2 
   4   chr4_17500315     ZHar    T    C        0      0        2 
   4   chr4_17500315   Sample    T    C        1      2        2 
   4   chr4_17501288     AAsi    T    A        0      0        2 
   4   chr4_17501288     AKia    T    A        0      0        2 
   4   chr4_17501288     AOna    T    A        0      0        2 
   4   chr4_17501288     ASom    T    A        0      0        2 
   4   chr4_17501288     HCab    T    A        0      0        2 
   4   chr4_17501288     HPrz    T    A      0.5      1        2 
   4   chr4_17501288     ZBoe    T    A        0      0        2 
   4   chr4_17501288     ZGre    T    A        0      0        2 
   4   chr4_17501288     ZHar    T    A        0      0        2 
   4   chr4_17501288   Sample    T    A        0      0        2 
   4   chr4_17504096     AAsi    C    G        0      0        2 
   4   chr4_17504096     AKia    C    G        0      0        2 
   4   chr4_17504096     AOna    C    G        0      0        2 
   4   chr4_17504096     ASom    C    G        0      0        2 
   4   chr4_17504096     HCab    C    G        0      0        2 
   4   chr4_17504096     HPrz    C    G      0.5      1        2 
   4   chr4_17504096     ZBoe    C    G        0      0        2 
   4   chr4_17504096     ZGre    C    G        0      0        2 
   4   chr4_17504096     ZHar    C    G        0      0        2 
   4   chr4_17504096   Sample    C    G        0      0        2 
   4   chr4_17507637     AAsi    C    T        1      2        2 
   4   chr4_17507637     AKia    C    T        0      0        2 
   4   chr4_17507637     AOna    C    T        0      0        2 
   4   chr4_17507637     ASom    C    T      0.5      1        2 
   4   chr4_17507637     HCab    C    T        0      0        2 
   4   chr4_17507637     HPrz    C    T        0      0        2 
   4   chr4_17507637     ZBoe    C    T        0      0        2 
   4   chr4_17507637     ZGre    C    T        0      0        2 
   4   chr4_17507637     ZHar    C    T        0      0        2 
   4   chr4_17507637   Sample    C    T        0      0        2 
   4   chr4_17508315     AAsi    T    G        0      0        2 
   4   chr4_17508315     AKia    T    G        0      0        2 
   4   chr4_17508315     AOna    T    G        0      0        2 
   4   chr4_17508315     ASom    T    G        0      0        2 
   4   chr4_17508315     HCab    T    G        1      2        2 
   4   chr4_17508315     HPrz    T    G        1      2        2 
   4   chr4_17508315     ZBoe    T    G        0      0        2 
   4   chr4_17508315     ZGre    T    G        0      0        2 
   4   chr4_17508315     ZHar    T    G        0      0        2 
   4   chr4_17508315   Sample    T    G        1      2        2 
   4   chr4_17513113     AAsi    G    A      0.5      1        2 
   4   chr4_17513113     AKia    G    A        0      0        2 
   4   chr4_17513113     AOna    G    A        0      0        2 
   4   chr4_17513113     ASom    G    A      0.5      1        2 
   4   chr4_17513113     HCab    G    A        0      0        2 
   4   chr4_17513113     HPrz    G    A        0      0        2 
   4   chr4_17513113     ZBoe    G    A        0      0        2 
   4   chr4_17513113     ZGre    G    A        0      0        2 
   4   chr4_17513113     ZHar    G    A        0      0        2 
   4   chr4_17513113   Sample    G    A        0      0        2 
   4   chr4_17514406     AAsi    T    C        0      0        2 
   4   chr4_17514406     AKia    T    C        0      0        2 
   4   chr4_17514406     AOna    T    C      0.5      1        2 
   4   chr4_17514406     ASom    T    C        0      0        2 
   4   chr4_17514406     HCab    T    C      0.5      1        2 
   4   chr4_17514406     HPrz    T    C      0.5      1        2 
   4   chr4_17514406     ZBoe    T    C        0      0        2 
   4   chr4_17514406     ZGre    T    C        0      0        2 
   4   chr4_17514406     ZHar    T    C        0      0        2 
   4   chr4_17514406   Sample    T    C        1      2        2 
   4   chr4_17517258     AAsi    T    C        0      0        2 
   4   chr4_17517258     AKia    T    C        0      0        2 
   4   chr4_17517258     AOna    T    C        0      0        2 
   4   chr4_17517258     ASom    T    C        0      0        2 
   4   chr4_17517258     HCab    T    C        0      0        2 
   4   chr4_17517258     HPrz    T    C        0      0        2 
   4   chr4_17517258     ZBoe    T    C      0.5      1        2 
   4   chr4_17517258     ZGre    T    C        0      0        2 
   4   chr4_17517258     ZHar    T    C        0      0        2 
   4   chr4_17517258   Sample    T    C        0      0        2 
   4   chr4_17517275     AAsi    A    G        0      0        2 
   4   chr4_17517275     AKia    A    G        0      0        2 
   4   chr4_17517275     AOna    A    G        0      0        2 
   4   chr4_17517275     ASom    A    G      0.5      1        2 
   4   chr4_17517275     HCab    A    G        0      0        2 
   4   chr4_17517275     HPrz    A    G      0.5      1        2 
   4   chr4_17517275     ZBoe    A    G        1      2        2 
   4   chr4_17517275     ZGre    A    G        1      2        2 
   4   chr4_17517275     ZHar    A    G        0      0        2 
   4   chr4_17517275   Sample    A    G        0      0        2 
   4   chr4_17529257     AAsi    A    G        0      0        2 
   4   chr4_17529257     AKia    A    G        0      0        2 
   4   chr4_17529257     AOna    A    G        0      0        2 
   4   chr4_17529257     ASom    A    G        0      0        2 
   4   chr4_17529257     HCab    A    G      0.5      1        2 
   4   chr4_17529257     HPrz    A    G        0      0        2 
   4   chr4_17529257     ZBoe    A    G        0      0        2 
   4   chr4_17529257     ZGre    A    G        0      0        2 
   4   chr4_17529257     ZHar    A    G        0      0        2 
   4   chr4_17529257   Sample    A    G        0      0        2 
   4   chr4_17533344     AAsi    T    C        0      0        2 
   4   chr4_17533344     AKia    T    C        0      0        2 
   4   chr4_17533344     AOna    T    C        0      0        2 
   4   chr4_17533344     ASom    T    C        0      0        2 
   4   chr4_17533344     HCab    T    C        1      2        2 
   4   chr4_17533344     HPrz    T    C        1      2        2 
   4   chr4_17533344     ZBoe    T    C        0      0        2 
   4   chr4_17533344     ZGre    T    C        0      0        2 
   4   chr4_17533344     ZHar    T    C        0      0        2 
   4   chr4_17533344   Sample    T    C        1      2        2 
   4   chr4_17533512     AAsi    T    C        0      0        2 
   4   chr4_17533512     AKia    T    C        0      0        2 
   4   chr4_17533512     AOna    T    C        0      0        2 
   4   chr4_17533512     ASom    T    C        0      0        2 
   4   chr4_17533512     HCab    T    C        0      0        2 
   4   chr4_17533512     HPrz    T    C        0      0        2 
   4   chr4_17533512     ZBoe    T    C        0      0        2 
   4   chr4_17533512     ZGre    T    C        0      0        2 
   4   chr4_17533512     ZHar    T    C        1      2        2 
   4   chr4_17533512   Sample    T    C        0      0        2 
   4   chr4_17535580     AAsi    G    T        1      2        2 
   4   chr4_17535580     AKia    G    T        0      0        2 
   4   chr4_17535580     AOna    G    T        0      0        2 
   4   chr4_17535580     ASom    G    T        1      2        2 
   4   chr4_17535580     HCab    G    T        0      0        2 
   4   chr4_17535580     HPrz    G    T        0      0        2 
   4   chr4_17535580     ZBoe    G    T        0      0        2 
   4   chr4_17535580     ZGre    G    T        0      0        2 
   4   chr4_17535580     ZHar    G    T        0      0        2 
   4   chr4_17535580   Sample    G    T        0      0        2 
   4   chr4_17535633     AAsi    G    C        0      0        2 
   4   chr4_17535633     AKia    G    C        0      0        2 
   4   chr4_17535633     AOna    G    C        0      0        2 
   4   chr4_17535633     ASom    G    C        0      0        2 
   4   chr4_17535633     HCab    G    C        0      0        2 
   4   chr4_17535633     HPrz    G    C      0.5      1        2 
   4   chr4_17535633     ZBoe    G    C        0      0        2 
   4   chr4_17535633     ZGre    G    C        0      0        2 
   4   chr4_17535633     ZHar    G    C        0      0        2 
   4   chr4_17535633   Sample    G    C        0      0        2 
   4   chr4_17536102     AAsi    C    T        0      0        2 
   4   chr4_17536102     AKia    C    T        0      0        2 
   4   chr4_17536102     AOna    C    T        0      0        2 
   4   chr4_17536102     ASom    C    T        0      0        2 
   4   chr4_17536102     HCab    C    T        0      0        2 
   4   chr4_17536102     HPrz    C    T        0      0        2 
   4   chr4_17536102     ZBoe    C    T        0      0        2 
   4   chr4_17536102     ZGre    C    T        1      2        2 
   4   chr4_17536102     ZHar    C    T        0      0        2 
   4   chr4_17536102   Sample    C    T        0      0        2 
   4   chr4_17538984     AAsi    G    A        1      2        2 
   4   chr4_17538984     AKia    G    A        1      2        2 
   4   chr4_17538984     AOna    G    A      0.5      1        2 
   4   chr4_17538984     ASom    G    A        1      2        2 
   4   chr4_17538984     HCab    G    A        0      0        2 
   4   chr4_17538984     HPrz    G    A        0      0        2 
   4   chr4_17538984     ZBoe    G    A        1      2        2 
   4   chr4_17538984     ZGre    G    A        0      0        2 
   4   chr4_17538984     ZHar    G    A        0      0        2 
   4   chr4_17538984   Sample    G    A        0      0        2 
   4   chr4_17541746     AAsi    A    G        1      2        2 
   4   chr4_17541746     AKia    A    G        0      0        2 
   4   chr4_17541746     AOna    A    G        0      0        2 
   4   chr4_17541746     ASom    A    G        1      2        2 
   4   chr4_17541746     HCab    A    G        0      0        2 
   4   chr4_17541746     HPrz    A    G        0      0        2 
   4   chr4_17541746     ZBoe    A    G        0      0        2 
   4   chr4_17541746     ZGre    A    G        0      0        2 
   4   chr4_17541746     ZHar    A    G        0      0        2 
   4   chr4_17541746   Sample    A    G        0      0        2 
   4   chr4_17545976     AAsi    A    C        0      0        2 
   4   chr4_17545976     AKia    A    C        1      2        2 
   4   chr4_17545976     AOna    A    C        0      0        2 
   4   chr4_17545976     ASom    A    C        0      0        2 
   4   chr4_17545976     HCab    A    C        0      0        2 
   4   chr4_17545976     HPrz    A    C        0      0        2 
   4   chr4_17545976     ZBoe    A    C        1      2        2 
   4   chr4_17545976     ZGre    A    C        1      2        2 
   4   chr4_17545976     ZHar    A    C        1      2        2 
   4   chr4_17545976   Sample    A    C        0      0        2 
   4   chr4_17546433     AAsi    T    G        0      0        2 
   4   chr4_17546433     AKia    T    G        0      0        2 
   4   chr4_17546433     AOna    T    G        0      0        2 
   4   chr4_17546433     ASom    T    G        0      0        2 
   4   chr4_17546433     HCab    T    G        0      0        2 
   4   chr4_17546433     HPrz    T    G      0.5      1        2 
   4   chr4_17546433     ZBoe    T    G        0      0        2 
   4   chr4_17546433     ZGre    T    G        0      0        2 
   4   chr4_17546433     ZHar    T    G        0      0        2 
   4   chr4_17546433   Sample    T    G        0      0        2 
   4   chr4_17546842     AAsi    G    C        0      0        2 
   4   chr4_17546842     AKia    G    C        0      0        2 
   4   chr4_17546842     AOna    G    C      0.5      1        2 
   4   chr4_17546842     ASom    G    C        0      0        2 
   4   chr4_17546842     HCab    G    C        0      0        2 
   4   chr4_17546842     HPrz    G    C        0      0        2 
   4   chr4_17546842     ZBoe    G    C        0      0        2 
   4   chr4_17546842     ZGre    G    C        0      0        2 
   4   chr4_17546842     ZHar    G    C        0      0        2 
   4   chr4_17546842   Sample    G    C        0      0        2 
   4   chr4_17551988     AAsi    G    A        0      0        2 
   4   chr4_17551988     AKia    G    A        0      0        2 
   4   chr4_17551988     AOna    G    A        0      0        2 
   4   chr4_17551988     ASom    G    A        0      0        2 
   4   chr4_17551988     HCab    G    A        1      2        2 
   4   chr4_17551988     HPrz    G    A        1      2        2 
   4   chr4_17551988     ZBoe    G    A        0      0        2 
   4   chr4_17551988     ZGre    G    A        0      0        2 
   4   chr4_17551988     ZHar    G    A        0      0        2 
   4   chr4_17551988   Sample    G    A        1      2        2 
   4   chr4_17552361     AAsi    T    C        0      0        2 
   4   chr4_17552361     AKia    T    C        0      0        2 
   4   chr4_17552361     AOna    T    C        0      0        2 
   4   chr4_17552361     ASom    T    C        0      0        2 
   4   chr4_17552361     HCab    T    C        0      0        2 
   4   chr4_17552361     HPrz    T    C        0      0        2 
   4   chr4_17552361     ZBoe    T    C      0.5      1        2 
   4   chr4_17552361     ZGre    T    C        0      0        2 
   4   chr4_17552361     ZHar    T    C        0      0        2 
   4   chr4_17552361   Sample    T    C        0      0        2 
   4   chr4_17555113     AAsi    T    C        0      0        2 
   4   chr4_17555113     AKia    T    C        0      0        2 
   4   chr4_17555113     AOna    T    C        0      0        2 
   4   chr4_17555113     ASom    T    C        0      0        2 
   4   chr4_17555113     HCab    T    C        1      2        2 
   4   chr4_17555113     HPrz    T    C        1      2        2 
   4   chr4_17555113     ZBoe    T    C        0      0        2 
   4   chr4_17555113     ZGre    T    C        0      0        2 
   4   chr4_17555113     ZHar    T    C        0      0        2 
   4   chr4_17555113   Sample    T    C        1      2        2 
   4   chr4_17563384     AAsi    C    G        0      0        2 
   4   chr4_17563384     AKia    C    G        0      0        2 
   4   chr4_17563384     AOna    C    G        0      0        2 
   4   chr4_17563384     ASom    C    G        0      0        2 
   4   chr4_17563384     HCab    C    G        0      0        2 
   4   chr4_17563384     HPrz    C    G        0      0        2 
   4   chr4_17563384     ZBoe    C    G        0      0        2 
   4   chr4_17563384     ZGre    C    G        1      2        2 
   4   chr4_17563384     ZHar    C    G        0      0        2 
   4   chr4_17563384   Sample    C    G        0      0        2 
   4   chr4_17563488     AAsi    C    T        0      0        2 
   4   chr4_17563488     AKia    C    T        0      0        2 
   4   chr4_17563488     AOna    C    T        0      0        2 
   4   chr4_17563488     ASom    C    T        0      0        2 
   4   chr4_17563488     HCab    C    T        0      0        2 
   4   chr4_17563488     HPrz    C    T        0      0        2 
   4   chr4_17563488     ZBoe    C    T        0      0        2 
   4   chr4_17563488     ZGre    C    T        0      0        2 
   4   chr4_17563488     ZHar    C    T        1      2        2 
   4   chr4_17563488   Sample    C    T        0      0        2 
   4   chr4_17572223     AAsi    T    C        0      0        2 
   4   chr4_17572223     AKia    T    C        0      0        2 
   4   chr4_17572223     AOna    T    C        0      0        2 
   4   chr4_17572223     ASom    T    C        0      0        2 
   4   chr4_17572223     HCab    T    C      0.5      1        2 
   4   chr4_17572223     HPrz    T    C        0      0        2 
   4   chr4_17572223     ZBoe    T    C        0      0        2 
   4   chr4_17572223     ZGre    T    C        0      0        2 
   4   chr4_17572223     ZHar    T    C        1      2        2 
   4   chr4_17572223   Sample    T    C        0      0        2 
   4   chr4_17574347     AAsi    C    G        0      0        2 
   4   chr4_17574347     AKia    C    G        1      2        2 
   4   chr4_17574347     AOna    C    G        1      2        2 
   4   chr4_17574347     ASom    C    G        0      0        2 
   4   chr4_17574347     HCab    C    G        0      0        2 
   4   chr4_17574347     HPrz    C    G        0      0        2 
   4   chr4_17574347     ZBoe    C    G        0      0        2 
   4   chr4_17574347     ZGre    C    G        0      0        2 
   4   chr4_17574347     ZHar    C    G        0      0        2 
   4   chr4_17574347   Sample    C    G        0      0        2 
   4   chr4_17574919     AAsi    C    A        0      0        2 
   4   chr4_17574919     AKia    C    A        0      0        2 
   4   chr4_17574919     AOna    C    A        0      0        2 
   4   chr4_17574919     ASom    C    A        0      0        2 
   4   chr4_17574919     HCab    C    A        0      0        2 
   4   chr4_17574919     HPrz    C    A        0      0        2 
   4   chr4_17574919     ZBoe    C    A        0      0        2 
   4   chr4_17574919     ZGre    C    A        1      2        2 
   4   chr4_17574919     ZHar    C    A        0      0        2 
   4   chr4_17574919   Sample    C    A        0      0        2 
   4   chr4_17575473     AAsi    G    A        0      0        2 
   4   chr4_17575473     AKia    G    A        0      0        2 
   4   chr4_17575473     AOna    G    A        0      0        2 
   4   chr4_17575473     ASom    G    A        0      0        2 
   4   chr4_17575473     HCab    G    A        1      2        2 
   4   chr4_17575473     HPrz    G    A        0      0        2 
   4   chr4_17575473     ZBoe    G    A        0      0        2 
   4   chr4_17575473     ZGre    G    A        0      0        2 
   4   chr4_17575473     ZHar    G    A        0      0        2 
   4   chr4_17575473   Sample    G    A        0      0        2 
   4   chr4_17579438     AAsi    A    G        0      0        2 
   4   chr4_17579438     AKia    A    G        0      0        2 
   4   chr4_17579438     AOna    A    G        0      0        2 
   4   chr4_17579438     ASom    A    G        0      0        2 
   4   chr4_17579438     HCab    A    G        0      0        2 
   4   chr4_17579438     HPrz    A    G        0      0        2 
   4   chr4_17579438     ZBoe    A    G        0      0        2 
   4   chr4_17579438     ZGre    A    G        1      2        2 
   4   chr4_17579438     ZHar    A    G        0      0        2 
   4   chr4_17579438   Sample    A    G        0      0        2 
   4   chr4_17585562     AAsi    A    C        0      0        2 
   4   chr4_17585562     AKia    A    C        0      0        2 
   4   chr4_17585562     AOna    A    C        0      0        2 
   4   chr4_17585562     ASom    A    C        0      0        2 
   4   chr4_17585562     HCab    A    C        1      2        2 
   4   chr4_17585562     HPrz    A    C        1      2        2 
   4   chr4_17585562     ZBoe    A    C        0      0        2 
   4   chr4_17585562     ZGre    A    C        0      0        2 
   4   chr4_17585562     ZHar    A    C        0      0        2 
   4   chr4_17585562   Sample    A    C        1      2        2 
   4   chr4_17589215     AAsi    G    T        0      0        2 
   4   chr4_17589215     AKia    G    T        0      0        2 
   4   chr4_17589215     AOna    G    T        0      0        2 
   4   chr4_17589215     ASom    G    T        0      0        2 
   4   chr4_17589215     HCab    G    T        1      2        2 
   4   chr4_17589215     HPrz    G    T        1      2        2 
   4   chr4_17589215     ZBoe    G    T        0      0        2 
   4   chr4_17589215     ZGre    G    T        0      0        2 
   4   chr4_17589215     ZHar    G    T        0      0        2 
   4   chr4_17589215   Sample    G    T        1      2        2 
   4   chr4_17590395     AAsi    G    A        0      0        2 
   4   chr4_17590395     AKia    G    A        0      0        2 
   4   chr4_17590395     AOna    G    A        0      0        2 
   4   chr4_17590395     ASom    G    A        0      0        2 
   4   chr4_17590395     HCab    G    A        1      2        2 
   4   chr4_17590395     HPrz    G    A      0.5      1        2 
   4   chr4_17590395     ZBoe    G    A        0      0        2 
   4   chr4_17590395     ZGre    G    A        0      0        2 
   4   chr4_17590395     ZHar    G    A        0      0        2 
   4   chr4_17590395   Sample    G    A        0      0        2 
   4   chr4_17591683     AAsi    A    G        0      0        2 
   4   chr4_17591683     AKia    A    G        0      0        2 
   4   chr4_17591683     AOna    A    G        0      0        2 
   4   chr4_17591683     ASom    A    G        0      0        2 
   4   chr4_17591683     HCab    A    G        0      0        2 
   4   chr4_17591683     HPrz    A    G        0      0        2 
   4   chr4_17591683     ZBoe    A    G        0      0        2 
   4   chr4_17591683     ZGre    A    G      0.5      1        2 
   4   chr4_17591683     ZHar    A    G        0      0        2 
   4   chr4_17591683   Sample    A    G        0      0        2 
   4   chr4_17593024     AAsi    A    C        0      0        2 
   4   chr4_17593024     AKia    A    C        0      0        2 
   4   chr4_17593024     AOna    A    C        1      2        2 
   4   chr4_17593024     ASom    A    C        0      0        2 
   4   chr4_17593024     HCab    A    C        0      0        2 
   4   chr4_17593024     HPrz    A    C        0      0        2 
   4   chr4_17593024     ZBoe    A    C        0      0        2 
   4   chr4_17593024     ZGre    A    C        0      0        2 
   4   chr4_17593024     ZHar    A    C        0      0        2 
   4   chr4_17593024   Sample    A    C        0      0        2 
   4   chr4_17594099     AAsi    A    G        0      0        2 
   4   chr4_17594099     AKia    A    G        0      0        2 
   4   chr4_17594099     AOna    A    G        0      0        2 
   4   chr4_17594099     ASom    A    G        0      0        2 
   4   chr4_17594099     HCab    A    G        1      2        2 
   4   chr4_17594099     HPrz    A    G      0.5      1        2 
   4   chr4_17594099     ZBoe    A    G        0      0        2 
   4   chr4_17594099     ZGre    A    G        0      0        2 
   4   chr4_17594099     ZHar    A    G        0      0        2 
   4   chr4_17594099   Sample    A    G        1      2        2 
   4   chr4_17595056     AAsi    T    C        0      0        2 
   4   chr4_17595056     AKia    T    C        0      0        2 
   4   chr4_17595056     AOna    T    C        0      0        2 
   4   chr4_17595056     ASom    T    C        0      0        2 
   4   chr4_17595056     HCab    T    C        0      0        2 
   4   chr4_17595056     HPrz    T    C        0      0        2 
   4   chr4_17595056     ZBoe    T    C        0      0        2 
   4   chr4_17595056     ZGre    T    C        0      0        2 
   4   chr4_17595056     ZHar    T    C        1      2        2 
   4   chr4_17595056   Sample    T    C        0      0        2 
   4   chr4_17595192     AAsi    A    C      0.5      1        2 
   4   chr4_17595192     AKia    A    C        0      0        2 
   4   chr4_17595192     AOna    A    C        0      0        2 
   4   chr4_17595192     ASom    A    C        0      0        2 
   4   chr4_17595192     HCab    A    C        0      0        2 
   4   chr4_17595192     HPrz    A    C        0      0        2 
   4   chr4_17595192     ZBoe    A    C        0      0        2 
   4   chr4_17595192     ZGre    A    C        0      0        2 
   4   chr4_17595192     ZHar    A    C        0      0        2 
   4   chr4_17595192   Sample    A    C        0      0        2 
   4   chr4_17595733     AAsi    A    G        0      0        2 
   4   chr4_17595733     AKia    A    G        0      0        2 
   4   chr4_17595733     AOna    A    G        1      2        2 
   4   chr4_17595733     ASom    A    G        0      0        2 
   4   chr4_17595733     HCab    A    G        0      0        2 
   4   chr4_17595733     HPrz    A    G        0      0        2 
   4   chr4_17595733     ZBoe    A    G        0      0        2 
   4   chr4_17595733     ZGre    A    G        0      0        2 
   4   chr4_17595733     ZHar    A    G        0      0        2 
   4   chr4_17595733   Sample    A    G        0      0        2 
   4   chr4_17607942     AAsi    A    G        0      0        2 
   4   chr4_17607942     AKia    A    G        0      0        2 
   4   chr4_17607942     AOna    A    G        0      0        2 
   4   chr4_17607942     ASom    A    G        0      0        2 
   4   chr4_17607942     HCab    A    G        1      2        2 
   4   chr4_17607942     HPrz    A    G        1      2        2 
   4   chr4_17607942     ZBoe    A    G        0      0        2 
   4   chr4_17607942     ZGre    A    G        0      0        2 
   4   chr4_17607942     ZHar    A    G        0      0        2 
   4   chr4_17607942   Sample    A    G        1      2        2 
   4   chr4_17609317     AAsi    C    T        0      0        2 
   4   chr4_17609317     AKia    C    T        0      0        2 
   4   chr4_17609317     AOna    C    T        0      0        2 
   4   chr4_17609317     ASom    C    T        0      0        2 
   4   chr4_17609317     HCab    C    T        1      2        2 
   4   chr4_17609317     HPrz    C    T      0.5      1        2 
   4   chr4_17609317     ZBoe    C    T        0      0        2 
   4   chr4_17609317     ZGre    C    T        0      0        2 
   4   chr4_17609317     ZHar    C    T        0      0        2 
   4   chr4_17609317   Sample    C    T        1      2        2 
   4   chr4_17610636     AAsi    A    G        0      0        2 
   4   chr4_17610636     AKia    A    G        0      0        2 
   4   chr4_17610636     AOna    A    G        0      0        2 
   4   chr4_17610636     ASom    A    G        0      0        2 
   4   chr4_17610636     HCab    A    G        0      0        2 
   4   chr4_17610636     HPrz    A    G        0      0        2 
   4   chr4_17610636     ZBoe    A    G      0.5      1        2 
   4   chr4_17610636     ZGre    A    G        0      0        2 
   4   chr4_17610636     ZHar    A    G        0      0        2 
   4   chr4_17610636   Sample    A    G        0      0        2 
   4   chr4_17610747     AAsi    A    G        0      0        2 
   4   chr4_17610747     AKia    A    G        0      0        2 
   4   chr4_17610747     AOna    A    G        0      0        2 
   4   chr4_17610747     ASom    A    G        0      0        2 
   4   chr4_17610747     HCab    A    G        0      0        2 
   4   chr4_17610747     HPrz    A    G        0      0        2 
   4   chr4_17610747     ZBoe    A    G        0      0        2 
   4   chr4_17610747     ZGre    A    G      0.5      1        2 
   4   chr4_17610747     ZHar    A    G        0      0        2 
   4   chr4_17610747   Sample    A    G        0      0        2 
   4   chr4_17612210     AAsi    G    C        1      2        2 
   4   chr4_17612210     AKia    G    C        0      0        2 
   4   chr4_17612210     AOna    G    C        0      0        2 
   4   chr4_17612210     ASom    G    C        1      2        2 
   4   chr4_17612210     HCab    G    C        0      0        2 
   4   chr4_17612210     HPrz    G    C        1      2        2 
   4   chr4_17612210     ZBoe    G    C        0      0        2 
   4   chr4_17612210     ZGre    G    C        0      0        2 
   4   chr4_17612210     ZHar    G    C        0      0        2 
   4   chr4_17612210   Sample    G    C        0      0        2 
   4   chr4_17615756     AAsi    G    A        0      0        2 
   4   chr4_17615756     AKia    G    A        0      0        2 
   4   chr4_17615756     AOna    G    A        0      0        2 
   4   chr4_17615756     ASom    G    A        0      0        2 
   4   chr4_17615756     HCab    G    A        0      0        2 
   4   chr4_17615756     HPrz    G    A        0      0        2 
   4   chr4_17615756     ZBoe    G    A      0.5      1        2 
   4   chr4_17615756     ZGre    G    A        0      0        2 
   4   chr4_17615756     ZHar    G    A        0      0        2 
   4   chr4_17615756   Sample    G    A        0      0        2 
   4   chr4_17616073     AAsi    T    C        0      0        2 
   4   chr4_17616073     AKia    T    C        0      0        2 
   4   chr4_17616073     AOna    T    C        0      0        2 
   4   chr4_17616073     ASom    T    C        0      0        2 
   4   chr4_17616073     HCab    T    C        1      2        2 
   4   chr4_17616073     HPrz    T    C        1      2        2 
   4   chr4_17616073     ZBoe    T    C        0      0        2 
   4   chr4_17616073     ZGre    T    C        0      0        2 
   4   chr4_17616073     ZHar    T    C        0      0        2 
   4   chr4_17616073   Sample    T    C        1      2        2 
   4   chr4_17619238     AAsi    T    G        0      0        2 
   4   chr4_17619238     AKia    T    G        0      0        2 
   4   chr4_17619238     AOna    T    G        0      0        2 
   4   chr4_17619238     ASom    T    G        0      0        2 
   4   chr4_17619238     HCab    T    G        1      2        2 
   4   chr4_17619238     HPrz    T    G        1      2        2 
   4   chr4_17619238     ZBoe    T    G        0      0        2 
   4   chr4_17619238     ZGre    T    G        0      0        2 
   4   chr4_17619238     ZHar    T    G        0      0        2 
   4   chr4_17619238   Sample    T    G        1      2        2 
   4   chr4_17627471     AAsi    A    G        0      0        2 
   4   chr4_17627471     AKia    A    G        0      0        2 
   4   chr4_17627471     AOna    A    G        0      0        2 
   4   chr4_17627471     ASom    A    G        0      0        2 
   4   chr4_17627471     HCab    A    G        0      0        2 
   4   chr4_17627471     HPrz    A    G        0      0        2 
   4   chr4_17627471     ZBoe    A    G        0      0        2 
   4   chr4_17627471     ZGre    A    G        0      0        2 
   4   chr4_17627471     ZHar    A    G      0.5      1        2 
   4   chr4_17627471   Sample    A    G        0      0        2 
   4   chr4_17628657     AAsi    A    G        0      0        2 
   4   chr4_17628657     AKia    A    G        0      0        2 
   4   chr4_17628657     AOna    A    G        0      0        2 
   4   chr4_17628657     ASom    A    G        0      0        2 
   4   chr4_17628657     HCab    A    G        1      2        2 
   4   chr4_17628657     HPrz    A    G        1      2        2 
   4   chr4_17628657     ZBoe    A    G        0      0        2 
   4   chr4_17628657     ZGre    A    G        0      0        2 
   4   chr4_17628657     ZHar    A    G        0      0        2 
   4   chr4_17628657   Sample    A    G        1      2        2 
   4   chr4_17630022     AAsi    A    G        0      0        2 
   4   chr4_17630022     AKia    A    G        0      0        2 
   4   chr4_17630022     AOna    A    G        0      0        2 
   4   chr4_17630022     ASom    A    G        0      0        2 
   4   chr4_17630022     HCab    A    G        0      0        2 
   4   chr4_17630022     HPrz    A    G        0      0        2 
   4   chr4_17630022     ZBoe    A    G        1      2        2 
   4   chr4_17630022     ZGre    A    G        0      0        2 
   4   chr4_17630022     ZHar    A    G        0      0        2 
   4   chr4_17630022   Sample    A    G        0      0        2 
   4   chr4_17631761     AAsi    G    C        0      0        2 
   4   chr4_17631761     AKia    G    C        0      0        2 
   4   chr4_17631761     AOna    G    C        0      0        2 
   4   chr4_17631761     ASom    G    C        0      0        2 
   4   chr4_17631761     HCab    G    C        0      0        2 
   4   chr4_17631761     HPrz    G    C        0      0        2 
   4   chr4_17631761     ZBoe    G    C        0      0        2 
   4   chr4_17631761     ZGre    G    C        0      0        2 
   4   chr4_17631761     ZHar    G    C        1      2        2 
   4   chr4_17631761   Sample    G    C        0      0        2 
   4   chr4_17635912     AAsi    G    C        0      0        2 
   4   chr4_17635912     AKia    G    C        0      0        2 
   4   chr4_17635912     AOna    G    C        0      0        2 
   4   chr4_17635912     ASom    G    C        0      0        2 
   4   chr4_17635912     HCab    G    C        0      0        2 
   4   chr4_17635912     HPrz    G    C        0      0        2 
   4   chr4_17635912     ZBoe    G    C        0      0        2 
   4   chr4_17635912     ZGre    G    C        0      0        2 
   4   chr4_17635912     ZHar    G    C      0.5      1        2 
   4   chr4_17635912   Sample    G    C        0      0        2 
   4   chr4_17636356     AAsi    A    G        0      0        2 
   4   chr4_17636356     AKia    A    G        0      0        2 
   4   chr4_17636356     AOna    A    G        0      0        2 
   4   chr4_17636356     ASom    A    G        0      0        2 
   4   chr4_17636356     HCab    A    G        1      2        2 
   4   chr4_17636356     HPrz    A    G        1      2        2 
   4   chr4_17636356     ZBoe    A    G        0      0        2 
   4   chr4_17636356     ZGre    A    G        0      0        2 
   4   chr4_17636356     ZHar    A    G        0      0        2 
   4   chr4_17636356   Sample    A    G        1      2        2 
   4   chr4_17646937     AAsi    C    T        0      0        2 
   4   chr4_17646937     AKia    C    T        0      0        2 
   4   chr4_17646937     AOna    C    T        0      0        2 
   4   chr4_17646937     ASom    C    T        0      0        2 
   4   chr4_17646937     HCab    C    T        0      0        2 
   4   chr4_17646937     HPrz    C    T        0      0        2 
   4   chr4_17646937     ZBoe    C    T      0.5      1        2 
   4   chr4_17646937     ZGre    C    T        0      0        2 
   4   chr4_17646937     ZHar    C    T        0      0        2 
   4   chr4_17646937   Sample    C    T        0      0        2 
   4   chr4_17648353     AAsi    C    T        0      0        2 
   4   chr4_17648353     AKia    C    T        0      0        2 
   4   chr4_17648353     AOna    C    T        0      0        2 
   4   chr4_17648353     ASom    C    T        0      0        2 
   4   chr4_17648353     HCab    C    T        1      2        2 
   4   chr4_17648353     HPrz    C    T        1      2        2 
   4   chr4_17648353     ZBoe    C    T        0      0        2 
   4   chr4_17648353     ZGre    C    T        0      0        2 
   4   chr4_17648353     ZHar    C    T        1      2        2 
   4   chr4_17648353   Sample    C    T        1      2        2 
   4   chr4_17653869     AAsi    G    A        0      0        2 
   4   chr4_17653869     AKia    G    A        0      0        2 
   4   chr4_17653869     AOna    G    A        0      0        2 
   4   chr4_17653869     ASom    G    A        0      0        2 
   4   chr4_17653869     HCab    G    A        1      2        2 
   4   chr4_17653869     HPrz    G    A        1      2        2 
   4   chr4_17653869     ZBoe    G    A        0      0        2 
   4   chr4_17653869     ZGre    G    A        0      0        2 
   4   chr4_17653869     ZHar    G    A        0      0        2 
   4   chr4_17653869   Sample    G    A        1      2        2 
   4   chr4_17654416     AAsi    C    T        0      0        2 
   4   chr4_17654416     AKia    C    T        0      0        2 
   4   chr4_17654416     AOna    C    T        0      0        2 
   4   chr4_17654416     ASom    C    T        0      0        2 
   4   chr4_17654416     HCab    C    T        1      2        2 
   4   chr4_17654416     HPrz    C    T        1      2        2 
   4   chr4_17654416     ZBoe    C    T        0      0        2 
   4   chr4_17654416     ZGre    C    T        0      0        2 
   4   chr4_17654416     ZHar    C    T        0      0        2 
   4   chr4_17654416   Sample    C    T        1      2        2 
   4   chr4_17654700     AAsi    G    T      0.5      1        2 
   4   chr4_17654700     AKia    G    T        0      0        2 
   4   chr4_17654700     AOna    G    T        0      0        2 
   4   chr4_17654700     ASom    G    T        0      0        2 
   4   chr4_17654700     HCab    G    T        0      0        2 
   4   chr4_17654700     HPrz    G    T        0      0        2 
   4   chr4_17654700     ZBoe    G    T        0      0        2 
   4   chr4_17654700     ZGre    G    T        0      0        2 
   4   chr4_17654700     ZHar    G    T        0      0        2 
   4   chr4_17654700   Sample    G    T        0      0        2 
   4   chr4_17660598     AAsi    C    T        1      2        2 
   4   chr4_17660598     AKia    C    T        0      0        2 
   4   chr4_17660598     AOna    C    T        0      0        2 
   4   chr4_17660598     ASom    C    T      0.5      1        2 
   4   chr4_17660598     HCab    C    T        0      0        2 
   4   chr4_17660598     HPrz    C    T        0      0        2 
   4   chr4_17660598     ZBoe    C    T        0      0        2 
   4   chr4_17660598     ZGre    C    T        0      0        2 
   4   chr4_17660598     ZHar    C    T        0      0        2 
   4   chr4_17660598   Sample    C    T        0      0        2 
   4   chr4_17664050     AAsi    C    T        0      0        2 
   4   chr4_17664050     AKia    C    T        0      0        2 
   4   chr4_17664050     AOna    C    T        0      0        2 
   4   chr4_17664050     ASom    C    T        0      0        2 
   4   chr4_17664050     HCab    C    T        1      2        2 
   4   chr4_17664050     HPrz    C    T        1      2        2 
   4   chr4_17664050     ZBoe    C    T        0      0        2 
   4   chr4_17664050     ZGre    C    T        0      0        2 
   4   chr4_17664050     ZHar    C    T        0      0        2 
   4   chr4_17664050   Sample    C    T        1      2        2 
   4   chr4_17665666     AAsi    A    G        0      0        2 
   4   chr4_17665666     AKia    A    G        0      0        2 
   4   chr4_17665666     AOna    A    G        0      0        2 
   4   chr4_17665666     ASom    A    G        0      0        2 
   4   chr4_17665666     HCab    A    G        0      0        2 
   4   chr4_17665666     HPrz    A    G        0      0        2 
   4   chr4_17665666     ZBoe    A    G      0.5      1        2 
   4   chr4_17665666     ZGre    A    G        0      0        2 
   4   chr4_17665666     ZHar    A    G        0      0        2 
   4   chr4_17665666   Sample    A    G        0      0        2 
   4   chr4_17666466     AAsi    C    A        0      0        2 
   4   chr4_17666466     AKia    C    A        0      0        2 
   4   chr4_17666466     AOna    C    A        0      0        2 
   4   chr4_17666466     ASom    C    A        0      0        2 
   4   chr4_17666466     HCab    C    A        1      2        2 
   4   chr4_17666466     HPrz    C    A        1      2        2 
   4   chr4_17666466     ZBoe    C    A        0      0        2 
   4   chr4_17666466     ZGre    C    A        0      0        2 
   4   chr4_17666466     ZHar    C    A        0      0        2 
   4   chr4_17666466   Sample    C    A        1      2        2 
   4   chr4_17667557     AAsi    G    A        0      0        2 
   4   chr4_17667557     AKia    G    A        0      0        2 
   4   chr4_17667557     AOna    G    A        0      0        2 
   4   chr4_17667557     ASom    G    A        0      0        2 
   4   chr4_17667557     HCab    G    A        1      2        2 
   4   chr4_17667557     HPrz    G    A        1      2        2 
   4   chr4_17667557     ZBoe    G    A        0      0        2 
   4   chr4_17667557     ZGre    G    A        0      0        2 
   4   chr4_17667557     ZHar    G    A        0      0        2 
   4   chr4_17667557   Sample    G    A        1      2        2 
   4   chr4_17671178     AAsi    T    C        0      0        2 
   4   chr4_17671178     AKia    T    C        0      0        2 
   4   chr4_17671178     AOna    T    C        0      0        2 
   4   chr4_17671178     ASom    T    C        0      0        2 
   4   chr4_17671178     HCab    T    C        0      0        2 
   4   chr4_17671178     HPrz    T    C        0      0        2 
   4   chr4_17671178     ZBoe    T    C        0      0        2 
   4   chr4_17671178     ZGre    T    C        0      0        2 
   4   chr4_17671178     ZHar    T    C      0.5      1        2 
   4   chr4_17671178   Sample    T    C        0      0        2 
   4   chr4_17672804     AAsi    C    T        1      2        2 
   4   chr4_17672804     AKia    C    T        0      0        2 
   4   chr4_17672804     AOna    C    T        1      2        2 
   4   chr4_17672804     ASom    C    T        1      2        2 
   4   chr4_17672804     HCab    C    T        0      0        2 
   4   chr4_17672804     HPrz    C    T        0      0        2 
   4   chr4_17672804     ZBoe    C    T        1      2        2 
   4   chr4_17672804     ZGre    C    T        1      2        2 
   4   chr4_17672804     ZHar    C    T        0      0        2 
   4   chr4_17672804   Sample    C    T        0      0        2 
   4   chr4_17674693     AAsi    T    C        0      0        2 
   4   chr4_17674693     AKia    T    C        0      0        2 
   4   chr4_17674693     AOna    T    C        0      0        2 
   4   chr4_17674693     ASom    T    C        0      0        2 
   4   chr4_17674693     HCab    T    C        0      0        2 
   4   chr4_17674693     HPrz    T    C        0      0        2 
   4   chr4_17674693     ZBoe    T    C      0.5      1        2 
   4   chr4_17674693     ZGre    T    C        0      0        2 
   4   chr4_17674693     ZHar    T    C        0      0        2 
   4   chr4_17674693   Sample    T    C        0      0        2 
   4   chr4_17680724     AAsi    C    G        0      0        2 
   4   chr4_17680724     AKia    C    G        0      0        2 
   4   chr4_17680724     AOna    C    G      0.5      1        2 
   4   chr4_17680724     ASom    C    G        0      0        2 
   4   chr4_17680724     HCab    C    G        0      0        2 
   4   chr4_17680724     HPrz    C    G        0      0        2 
   4   chr4_17680724     ZBoe    C    G        0      0        2 
   4   chr4_17680724     ZGre    C    G        0      0        2 
   4   chr4_17680724     ZHar    C    G        0      0        2 
   4   chr4_17680724   Sample    C    G        0      0        2 
   4   chr4_17681518     AAsi    T    A        0      0        2 
   4   chr4_17681518     AKia    T    A        0      0        2 
   4   chr4_17681518     AOna    T    A      0.5      1        2 
   4   chr4_17681518     ASom    T    A        0      0        2 
   4   chr4_17681518     HCab    T    A        0      0        2 
   4   chr4_17681518     HPrz    T    A        0      0        2 
   4   chr4_17681518     ZBoe    T    A        0      0        2 
   4   chr4_17681518     ZGre    T    A        0      0        2 
   4   chr4_17681518     ZHar    T    A        0      0        2 
   4   chr4_17681518   Sample    T    A        0      0        2 
   4   chr4_17688753     AAsi    A    C        0      0        2 
   4   chr4_17688753     AKia    A    C        0      0        2 
   4   chr4_17688753     AOna    A    C        0      0        2 
   4   chr4_17688753     ASom    A    C        0      0        2 
   4   chr4_17688753     HCab    A    C        0      0        2 
   4   chr4_17688753     HPrz    A    C        1      2        2 
   4   chr4_17688753     ZBoe    A    C        0      0        2 
   4   chr4_17688753     ZGre    A    C        0      0        2 
   4   chr4_17688753     ZHar    A    C        0      0        2 
   4   chr4_17688753   Sample    A    C        0      0        2 
   4   chr4_17689072     AAsi    A    C        0      0        2 
   4   chr4_17689072     AKia    A    C        0      0        2 
   4   chr4_17689072     AOna    A    C        0      0        2 
   4   chr4_17689072     ASom    A    C        0      0        2 
   4   chr4_17689072     HCab    A    C        0      0        2 
   4   chr4_17689072     HPrz    A    C        0      0        2 
   4   chr4_17689072     ZBoe    A    C        0      0        2 
   4   chr4_17689072     ZGre    A    C        1      2        2 
   4   chr4_17689072     ZHar    A    C        0      0        2 
   4   chr4_17689072   Sample    A    C        0      0        2 
   4   chr4_17697186     AAsi    T    G        1      2        2 
   4   chr4_17697186     AKia    T    G        0      0        2 
   4   chr4_17697186     AOna    T    G        0      0        2 
   4   chr4_17697186     ASom    T    G        1      2        2 
   4   chr4_17697186     HCab    T    G        0      0        2 
   4   chr4_17697186     HPrz    T    G        0      0        2 
   4   chr4_17697186     ZBoe    T    G        0      0        2 
   4   chr4_17697186     ZGre    T    G        0      0        2 
   4   chr4_17697186     ZHar    T    G        0      0        2 
   4   chr4_17697186   Sample    T    G        0      0        2 
   4   chr4_17702338     AAsi    A    G        0      0        2 
   4   chr4_17702338     AKia    A    G        0      0        2 
   4   chr4_17702338     AOna    A    G      0.5      1        2 
   4   chr4_17702338     ASom    A    G        0      0        2 
   4   chr4_17702338     HCab    A    G        0      0        2 
   4   chr4_17702338     HPrz    A    G        0      0        2 
   4   chr4_17702338     ZBoe    A    G        0      0        2 
   4   chr4_17702338     ZGre    A    G        0      0        2 
   4   chr4_17702338     ZHar    A    G        0      0        2 
   4   chr4_17702338   Sample    A    G        0      0        2 
   4   chr4_17710072     AAsi    A    C        0      0        2 
   4   chr4_17710072     AKia    A    C        0      0        2 
   4   chr4_17710072     AOna    A    C        0      0        2 
   4   chr4_17710072     ASom    A    C        0      0        2 
   4   chr4_17710072     HCab    A    C        1      2        2 
   4   chr4_17710072     HPrz    A    C        1      2        2 
   4   chr4_17710072     ZBoe    A    C        0      0        2 
   4   chr4_17710072     ZGre    A    C        0      0        2 
   4   chr4_17710072     ZHar    A    C        0      0        2 
   4   chr4_17710072   Sample    A    C        1      2        2 
   4   chr4_17710830     AAsi    A    G        1      2        2 
   4   chr4_17710830     AKia    A    G        0      0        2 
   4   chr4_17710830     AOna    A    G        0      0        2 
   4   chr4_17710830     ASom    A    G        1      2        2 
   4   chr4_17710830     HCab    A    G        0      0        2 
   4   chr4_17710830     HPrz    A    G        0      0        2 
   4   chr4_17710830     ZBoe    A    G        0      0        2 
   4   chr4_17710830     ZGre    A    G        0      0        2 
   4   chr4_17710830     ZHar    A    G        0      0        2 
   4   chr4_17710830   Sample    A    G        0      0        2 
   4   chr4_17710978     AAsi    C    G        0      0        2 
   4   chr4_17710978     AKia    C    G        0      0        2 
   4   chr4_17710978     AOna    C    G        0      0        2 
   4   chr4_17710978     ASom    C    G        0      0        2 
   4   chr4_17710978     HCab    C    G        1      2        2 
   4   chr4_17710978     HPrz    C    G        1      2        2 
   4   chr4_17710978     ZBoe    C    G        0      0        2 
   4   chr4_17710978     ZGre    C    G        0      0        2 
   4   chr4_17710978     ZHar    C    G        0      0        2 
   4   chr4_17710978   Sample    C    G        1      2        2 
   4   chr4_17717580     AAsi    A    G        0      0        2 
   4   chr4_17717580     AKia    A    G        0      0        2 
   4   chr4_17717580     AOna    A    G        0      0        2 
   4   chr4_17717580     ASom    A    G        0      0        2 
   4   chr4_17717580     HCab    A    G        1      2        2 
   4   chr4_17717580     HPrz    A    G        1      2        2 
   4   chr4_17717580     ZBoe    A    G        0      0        2 
   4   chr4_17717580     ZGre    A    G        0      0        2 
   4   chr4_17717580     ZHar    A    G        0      0        2 
   4   chr4_17717580   Sample    A    G        1      2        2 
   4   chr4_17723054     AAsi    A    G        0      0        2 
   4   chr4_17723054     AKia    A    G        0      0        2 
   4   chr4_17723054     AOna    A    G        0      0        2 
   4   chr4_17723054     ASom    A    G      0.5      1        2 
   4   chr4_17723054     HCab    A    G        0      0        2 
   4   chr4_17723054     HPrz    A    G        0      0        2 
   4   chr4_17723054     ZBoe    A    G        0      0        2 
   4   chr4_17723054     ZGre    A    G        0      0        2 
   4   chr4_17723054     ZHar    A    G        0      0        2 
   4   chr4_17723054   Sample    A    G        0      0        2 
   4   chr4_17725160     AAsi    A    G        0      0        2 
   4   chr4_17725160     AKia    A    G        0      0        2 
   4   chr4_17725160     AOna    A    G        0      0        2 
   4   chr4_17725160     ASom    A    G        0      0        2 
   4   chr4_17725160     HCab    A    G        0      0        2 
   4   chr4_17725160     HPrz    A    G        0      0        2 
   4   chr4_17725160     ZBoe    A    G        1      2        2 
   4   chr4_17725160     ZGre    A    G        0      0        2 
   4   chr4_17725160     ZHar    A    G        0      0        2 
   4   chr4_17725160   Sample    A    G        0      0        2 
   4   chr4_17728184     AAsi    G    A      0.5      1        2 
   4   chr4_17728184     AKia    G    A        0      0        2 
   4   chr4_17728184     AOna    G    A        0      0        2 
   4   chr4_17728184     ASom    G    A      0.5      1        2 
   4   chr4_17728184     HCab    G    A        0      0        2 
   4   chr4_17728184     HPrz    G    A        0      0        2 
   4   chr4_17728184     ZBoe    G    A        0      0        2 
   4   chr4_17728184     ZGre    G    A        0      0        2 
   4   chr4_17728184     ZHar    G    A        0      0        2 
   4   chr4_17728184   Sample    G    A        0      0        2 
   4   chr4_17728449     AAsi    A    G        0      0        2 
   4   chr4_17728449     AKia    A    G        0      0        2 
   4   chr4_17728449     AOna    A    G        0      0        2 
   4   chr4_17728449     ASom    A    G        0      0        2 
   4   chr4_17728449     HCab    A    G        1      2        2 
   4   chr4_17728449     HPrz    A    G        1      2        2 
   4   chr4_17728449     ZBoe    A    G        0      0        2 
   4   chr4_17728449     ZGre    A    G        0      0        2 
   4   chr4_17728449     ZHar    A    G        0      0        2 
   4   chr4_17728449   Sample    A    G        1      2        2 
   4   chr4_17732458     AAsi    T    C        0      0        2 
   4   chr4_17732458     AKia    T    C        0      0        2 
   4   chr4_17732458     AOna    T    C        0      0        2 
   4   chr4_17732458     ASom    T    C        0      0        2 
   4   chr4_17732458     HCab    T    C        0      0        2 
   4   chr4_17732458     HPrz    T    C      0.5      1        2 
   4   chr4_17732458     ZBoe    T    C        0      0        2 
   4   chr4_17732458     ZGre    T    C        0      0        2 
   4   chr4_17732458     ZHar    T    C        0      0        2 
   4   chr4_17732458   Sample    T    C        1      2        2 
   4   chr4_17741242     AAsi    C    A        0      0        2 
   4   chr4_17741242     AKia    C    A        0      0        2 
   4   chr4_17741242     AOna    C    A        0      0        2 
   4   chr4_17741242     ASom    C    A        0      0        2 
   4   chr4_17741242     HCab    C    A        1      2        2 
   4   chr4_17741242     HPrz    C    A        1      2        2 
   4   chr4_17741242     ZBoe    C    A        0      0        2 
   4   chr4_17741242     ZGre    C    A        0      0        2 
   4   chr4_17741242     ZHar    C    A        0      0        2 
   4   chr4_17741242   Sample    C    A        1      2        2 
   4   chr4_17743945     AAsi    A    T        0      0        2 
   4   chr4_17743945     AKia    A    T        0      0        2 
   4   chr4_17743945     AOna    A    T        0      0        2 
   4   chr4_17743945     ASom    A    T        0      0        2 
   4   chr4_17743945     HCab    A    T        1      2        2 
   4   chr4_17743945     HPrz    A    T        1      2        2 
   4   chr4_17743945     ZBoe    A    T        0      0        2 
   4   chr4_17743945     ZGre    A    T        0      0        2 
   4   chr4_17743945     ZHar    A    T        0      0        2 
   4   chr4_17743945   Sample    A    T        1      2        2 
   4   chr4_17745388     AAsi    A    G        0      0        2 
   4   chr4_17745388     AKia    A    G        0      0        2 
   4   chr4_17745388     AOna    A    G        0      0        2 
   4   chr4_17745388     ASom    A    G      0.5      1        2 
   4   chr4_17745388     HCab    A    G        0      0        2 
   4   chr4_17745388     HPrz    A    G        0      0        2 
   4   chr4_17745388     ZBoe    A    G        0      0        2 
   4   chr4_17745388     ZGre    A    G        0      0        2 
   4   chr4_17745388     ZHar    A    G        0      0        2 
   4   chr4_17745388   Sample    A    G        0      0        2 
   4   chr4_17745657     AAsi    T    C        0      0        2 
   4   chr4_17745657     AKia    T    C        0      0        2 
   4   chr4_17745657     AOna    T    C        0      0        2 
   4   chr4_17745657     ASom    T    C        0      0        2 
   4   chr4_17745657     HCab    T    C        0      0        2 
   4   chr4_17745657     HPrz    T    C        0      0        2 
   4   chr4_17745657     ZBoe    T    C      0.5      1        2 
   4   chr4_17745657     ZGre    T    C        0      0        2 
   4   chr4_17745657     ZHar    T    C        0      0        2 
   4   chr4_17745657   Sample    T    C        0      0        2 
   4   chr4_17748255     AAsi    C    T        0      0        2 
   4   chr4_17748255     AKia    C    T        0      0        2 
   4   chr4_17748255     AOna    C    T        0      0        2 
   4   chr4_17748255     ASom    C    T        0      0        2 
   4   chr4_17748255     HCab    C    T        1      2        2 
   4   chr4_17748255     HPrz    C    T        1      2        2 
   4   chr4_17748255     ZBoe    C    T        0      0        2 
   4   chr4_17748255     ZGre    C    T        0      0        2 
   4   chr4_17748255     ZHar    C    T        0      0        2 
   4   chr4_17748255   Sample    C    T        1      2        2 
   4   chr4_17750825     AAsi    G    C        0      0        2 
   4   chr4_17750825     AKia    G    C        0      0        2 
   4   chr4_17750825     AOna    G    C        0      0        2 
   4   chr4_17750825     ASom    G    C        0      0        2 
   4   chr4_17750825     HCab    G    C        0      0        2 
   4   chr4_17750825     HPrz    G    C        0      0        2 
   4   chr4_17750825     ZBoe    G    C        0      0        2 
   4   chr4_17750825     ZGre    G    C        1      2        2 
   4   chr4_17750825     ZHar    G    C        0      0        2 
   4   chr4_17750825   Sample    G    C        0      0        2 
   4   chr4_17756423     AAsi    A    G        0      0        2 
   4   chr4_17756423     AKia    A    G        0      0        2 
   4   chr4_17756423     AOna    A    G        0      0        2 
   4   chr4_17756423     ASom    A    G        0      0        2 
   4   chr4_17756423     HCab    A    G        1      2        2 
   4   chr4_17756423     HPrz    A    G        1      2        2 
   4   chr4_17756423     ZBoe    A    G        0      0        2 
   4   chr4_17756423     ZGre    A    G        0      0        2 
   4   chr4_17756423     ZHar    A    G        0      0        2 
   4   chr4_17756423   Sample    A    G        1      2        2 
   4   chr4_17758863     AAsi    G    A        0      0        2 
   4   chr4_17758863     AKia    G    A        0      0        2 
   4   chr4_17758863     AOna    G    A        0      0        2 
   4   chr4_17758863     ASom    G    A        0      0        2 
   4   chr4_17758863     HCab    G    A        1      2        2 
   4   chr4_17758863     HPrz    G    A      0.5      1        2 
   4   chr4_17758863     ZBoe    G    A        0      0        2 
   4   chr4_17758863     ZGre    G    A        0      0        2 
   4   chr4_17758863     ZHar    G    A        0      0        2 
   4   chr4_17758863   Sample    G    A        1      2        2 
   4   chr4_17762463     AAsi    T    C        1      2        2 
   4   chr4_17762463     AKia    T    C        0      0        2 
   4   chr4_17762463     AOna    T    C        0      0        2 
   4   chr4_17762463     ASom    T    C        1      2        2 
   4   chr4_17762463     HCab    T    C        0      0        2 
   4   chr4_17762463     HPrz    T    C        0      0        2 
   4   chr4_17762463     ZBoe    T    C        0      0        2 
   4   chr4_17762463     ZGre    T    C        0      0        2 
   4   chr4_17762463     ZHar    T    C        0      0        2 
   4   chr4_17762463   Sample    T    C        0      0        2 
   4   chr4_17762897     AAsi    A    G        1      2        2 
   4   chr4_17762897     AKia    A    G        0      0        2 
   4   chr4_17762897     AOna    A    G        0      0        2 
   4   chr4_17762897     ASom    A    G        1      2        2 
   4   chr4_17762897     HCab    A    G        0      0        2 
   4   chr4_17762897     HPrz    A    G        0      0        2 
   4   chr4_17762897     ZBoe    A    G        0      0        2 
   4   chr4_17762897     ZGre    A    G        0      0        2 
   4   chr4_17762897     ZHar    A    G        0      0        2 
   4   chr4_17762897   Sample    A    G        0      0        2 
   4   chr4_17762939     AAsi    G    A        0      0        2 
   4   chr4_17762939     AKia    G    A        0      0        2 
   4   chr4_17762939     AOna    G    A        0      0        2 
   4   chr4_17762939     ASom    G    A        0      0        2 
   4   chr4_17762939     HCab    G    A        1      2        2 
   4   chr4_17762939     HPrz    G    A        1      2        2 
   4   chr4_17762939     ZBoe    G    A        0      0        2 
   4   chr4_17762939     ZGre    G    A        0      0        2 
   4   chr4_17762939     ZHar    G    A        0      0        2 
   4   chr4_17762939   Sample    G    A        1      2        2 
   4   chr4_17771200     AAsi    A    G        0      0        2 
   4   chr4_17771200     AKia    A    G        0      0        2 
   4   chr4_17771200     AOna    A    G        0      0        2 
   4   chr4_17771200     ASom    A    G        0      0        2 
   4   chr4_17771200     HCab    A    G        0      0        2 
   4   chr4_17771200     HPrz    A    G        0      0        2 
   4   chr4_17771200     ZBoe    A    G        0      0        2 
   4   chr4_17771200     ZGre    A    G        0      0        2 
   4   chr4_17771200     ZHar    A    G      0.5      1        2 
   4   chr4_17771200   Sample    A    G        0      0        2 
   4   chr4_17771725     AAsi    C    T        0      0        2 
   4   chr4_17771725     AKia    C    T        0      0        2 
   4   chr4_17771725     AOna    C    T        0      0        2 
   4   chr4_17771725     ASom    C    T        0      0        2 
   4   chr4_17771725     HCab    C    T      0.5      1        2 
   4   chr4_17771725     HPrz    C    T      0.5      1        2 
   4   chr4_17771725     ZBoe    C    T        0      0        2 
   4   chr4_17771725     ZGre    C    T        0      0        2 
   4   chr4_17771725     ZHar    C    T        0      0        2 
   4   chr4_17771725   Sample    C    T        0      0        2 
   4   chr4_17774566     AAsi    C    T        0      0        2 
   4   chr4_17774566     AKia    C    T        0      0        2 
   4   chr4_17774566     AOna    C    T        0      0        2 
   4   chr4_17774566     ASom    C    T        0      0        2 
   4   chr4_17774566     HCab    C    T        1      2        2 
   4   chr4_17774566     HPrz    C    T        1      2        2 
   4   chr4_17774566     ZBoe    C    T        0      0        2 
   4   chr4_17774566     ZGre    C    T        0      0        2 
   4   chr4_17774566     ZHar    C    T        0      0        2 
   4   chr4_17774566   Sample    C    T        1      2        2 
   4   chr4_17777461     AAsi    T    C        0      0        2 
   4   chr4_17777461     AKia    T    C        0      0        2 
   4   chr4_17777461     AOna    T    C        0      0        2 
   4   chr4_17777461     ASom    T    C        0      0        2 
   4   chr4_17777461     HCab    T    C        0      0        2 
   4   chr4_17777461     HPrz    T    C        0      0        2 
   4   chr4_17777461     ZBoe    T    C        0      0        2 
   4   chr4_17777461     ZGre    T    C        1      2        2 
   4   chr4_17777461     ZHar    T    C        0      0        2 
   4   chr4_17777461   Sample    T    C        0      0        2 
   4   chr4_17779836     AAsi    T    C        0      0        2 
   4   chr4_17779836     AKia    T    C        0      0        2 
   4   chr4_17779836     AOna    T    C        0      0        2 
   4   chr4_17779836     ASom    T    C        0      0        2 
   4   chr4_17779836     HCab    T    C        0      0        2 
   4   chr4_17779836     HPrz    T    C        0      0        2 
   4   chr4_17779836     ZBoe    T    C      0.5      1        2 
   4   chr4_17779836     ZGre    T    C        0      0        2 
   4   chr4_17779836     ZHar    T    C        0      0        2 
   4   chr4_17779836   Sample    T    C        0      0        2 
   4   chr4_17783026     AAsi    T    C        0      0        2 
   4   chr4_17783026     AKia    T    C        1      2        2 
   4   chr4_17783026     AOna    T    C        0      0        2 
   4   chr4_17783026     ASom    T    C        0      0        2 
   4   chr4_17783026     HCab    T    C        0      0        2 
   4   chr4_17783026     HPrz    T    C        0      0        2 
   4   chr4_17783026     ZBoe    T    C        0      0        2 
   4   chr4_17783026     ZGre    T    C        0      0        2 
   4   chr4_17783026     ZHar    T    C        0      0        2 
   4   chr4_17783026   Sample    T    C        0      0        2 
   4   chr4_17783633     AAsi    A    G        0      0        2 
   4   chr4_17783633     AKia    A    G        0      0        2 
   4   chr4_17783633     AOna    A    G        0      0        2 
   4   chr4_17783633     ASom    A    G        0      0        2 
   4   chr4_17783633     HCab    A    G        0      0        2 
   4   chr4_17783633     HPrz    A    G        0      0        2 
   4   chr4_17783633     ZBoe    A    G      0.5      1        2 
   4   chr4_17783633     ZGre    A    G        0      0        2 
   4   chr4_17783633     ZHar    A    G        0      0        2 
   4   chr4_17783633   Sample    A    G        0      0        2 
   4   chr4_17798024     AAsi    A    G        0      0        2 
   4   chr4_17798024     AKia    A    G        0      0        2 
   4   chr4_17798024     AOna    A    G        0      0        2 
   4   chr4_17798024     ASom    A    G        0      0        2 
   4   chr4_17798024     HCab    A    G        0      0        2 
   4   chr4_17798024     HPrz    A    G        0      0        2 
   4   chr4_17798024     ZBoe    A    G        0      0        2 
   4   chr4_17798024     ZGre    A    G        0      0        2 
   4   chr4_17798024     ZHar    A    G      0.5      1        2 
   4   chr4_17798024   Sample    A    G        0      0        2 
   4   chr4_17798670     AAsi    G    A        0      0        2 
   4   chr4_17798670     AKia    G    A        0      0        2 
   4   chr4_17798670     AOna    G    A        0      0        2 
   4   chr4_17798670     ASom    G    A        0      0        2 
   4   chr4_17798670     HCab    G    A        1      2        2 
   4   chr4_17798670     HPrz    G    A        1      2        2 
   4   chr4_17798670     ZBoe    G    A        0      0        2 
   4   chr4_17798670     ZGre    G    A        0      0        2 
   4   chr4_17798670     ZHar    G    A        0      0        2 
   4   chr4_17798670   Sample    G    A        1      2        2 
   4   chr4_17800791     AAsi    A    C        0      0        2 
   4   chr4_17800791     AKia    A    C        0      0        2 
   4   chr4_17800791     AOna    A    C        0      0        2 
   4   chr4_17800791     ASom    A    C        0      0        2 
   4   chr4_17800791     HCab    A    C        1      2        2 
   4   chr4_17800791     HPrz    A    C        1      2        2 
   4   chr4_17800791     ZBoe    A    C        0      0        2 
   4   chr4_17800791     ZGre    A    C        0      0        2 
   4   chr4_17800791     ZHar    A    C        0      0        2 
   4   chr4_17800791   Sample    A    C        1      2        2 
   4   chr4_17805646     AAsi    G    T        0      0        2 
   4   chr4_17805646     AKia    G    T        0      0        2 
   4   chr4_17805646     AOna    G    T        1      2        2 
   4   chr4_17805646     ASom    G    T        0      0        2 
   4   chr4_17805646     HCab    G    T        0      0        2 
   4   chr4_17805646     HPrz    G    T        0      0        2 
   4   chr4_17805646     ZBoe    G    T        0      0        2 
   4   chr4_17805646     ZGre    G    T        0      0        2 
   4   chr4_17805646     ZHar    G    T        0      0        2 
   4   chr4_17805646   Sample    G    T        0      0        2 
   4   chr4_17815706     AAsi    T    C        1      2        2 
   4   chr4_17815706     AKia    T    C        0      0        2 
   4   chr4_17815706     AOna    T    C        0      0        2 
   4   chr4_17815706     ASom    T    C        1      2        2 
   4   chr4_17815706     HCab    T    C        0      0        2 
   4   chr4_17815706     HPrz    T    C        0      0        2 
   4   chr4_17815706     ZBoe    T    C        0      0        2 
   4   chr4_17815706     ZGre    T    C        0      0        2 
   4   chr4_17815706     ZHar    T    C        0      0        2 
   4   chr4_17815706   Sample    T    C        0      0        2 
   4   chr4_17816776     AAsi    T    C        0      0        2 
   4   chr4_17816776     AKia    T    C        0      0        2 
   4   chr4_17816776     AOna    T    C        0      0        2 
   4   chr4_17816776     ASom    T    C        0      0        2 
   4   chr4_17816776     HCab    T    C        1      2        2 
   4   chr4_17816776     HPrz    T    C        1      2        2 
   4   chr4_17816776     ZBoe    T    C        0      0        2 
   4   chr4_17816776     ZGre    T    C        0      0        2 
   4   chr4_17816776     ZHar    T    C        0      0        2 
   4   chr4_17816776   Sample    T    C        1      2        2 
   4   chr4_17818230     AAsi    T    C        0      0        2 
   4   chr4_17818230     AKia    T    C        1      2        2 
   4   chr4_17818230     AOna    T    C        0      0        2 
   4   chr4_17818230     ASom    T    C        0      0        2 
   4   chr4_17818230     HCab    T    C        0      0        2 
   4   chr4_17818230     HPrz    T    C        0      0        2 
   4   chr4_17818230     ZBoe    T    C        0      0        2 
   4   chr4_17818230     ZGre    T    C        0      0        2 
   4   chr4_17818230     ZHar    T    C        0      0        2 
   4   chr4_17818230   Sample    T    C        0      0        2 
   4   chr4_17822593     AAsi    T    C        1      2        2 
   4   chr4_17822593     AKia    T    C        0      0        2 
   4   chr4_17822593     AOna    T    C        0      0        2 
   4   chr4_17822593     ASom    T    C        1      2        2 
   4   chr4_17822593     HCab    T    C        0      0        2 
   4   chr4_17822593     HPrz    T    C        0      0        2 
   4   chr4_17822593     ZBoe    T    C        0      0        2 
   4   chr4_17822593     ZGre    T    C        0      0        2 
   4   chr4_17822593     ZHar    T    C        0      0        2 
   4   chr4_17822593   Sample    T    C        0      0        2 
   4   chr4_17825050     AAsi    C    G        0      0        2 
   4   chr4_17825050     AKia    C    G        0      0        2 
   4   chr4_17825050     AOna    C    G        0      0        2 
   4   chr4_17825050     ASom    C    G        0      0        2 
   4   chr4_17825050     HCab    C    G      0.5      1        2 
   4   chr4_17825050     HPrz    C    G        0      0        2 
   4   chr4_17825050     ZBoe    C    G        0      0        2 
   4   chr4_17825050     ZGre    C    G        0      0        2 
   4   chr4_17825050     ZHar    C    G        0      0        2 
   4   chr4_17825050   Sample    C    G        1      2        2 
   4   chr4_17826902     AAsi    T    C      0.5      1        2 
   4   chr4_17826902     AKia    T    C        0      0        2 
   4   chr4_17826902     AOna    T    C        0      0        2 
   4   chr4_17826902     ASom    T    C        0      0        2 
   4   chr4_17826902     HCab    T    C        0      0        2 
   4   chr4_17826902     HPrz    T    C        0      0        2 
   4   chr4_17826902     ZBoe    T    C        0      0        2 
   4   chr4_17826902     ZGre    T    C        0      0        2 
   4   chr4_17826902     ZHar    T    C        0      0        2 
   4   chr4_17826902   Sample    T    C        0      0        2 
   4   chr4_17827440     AAsi    T    C        0      0        2 
   4   chr4_17827440     AKia    T    C        0      0        2 
   4   chr4_17827440     AOna    T    C        0      0        2 
   4   chr4_17827440     ASom    T    C        0      0        2 
   4   chr4_17827440     HCab    T    C      0.5      1        2 
   4   chr4_17827440     HPrz    T    C        0      0        2 
   4   chr4_17827440     ZBoe    T    C        0      0        2 
   4   chr4_17827440     ZGre    T    C        0      0        2 
   4   chr4_17827440     ZHar    T    C        0      0        2 
   4   chr4_17827440   Sample    T    C        1      2        2 
   4   chr4_17831305     AAsi    G    A        0      0        2 
   4   chr4_17831305     AKia    G    A        0      0        2 
   4   chr4_17831305     AOna    G    A        0      0        2 
   4   chr4_17831305     ASom    G    A        0      0        2 
   4   chr4_17831305     HCab    G    A        1      2        2 
   4   chr4_17831305     HPrz    G    A        1      2        2 
   4   chr4_17831305     ZBoe    G    A        0      0        2 
   4   chr4_17831305     ZGre    G    A        0      0        2 
   4   chr4_17831305     ZHar    G    A        1      2        2 
   4   chr4_17831305   Sample    G    A        1      2        2 
   4   chr4_17838291     AAsi    G    A        0      0        2 
   4   chr4_17838291     AKia    G    A        0      0        2 
   4   chr4_17838291     AOna    G    A        0      0        2 
   4   chr4_17838291     ASom    G    A        0      0        2 
   4   chr4_17838291     HCab    G    A        1      2        2 
   4   chr4_17838291     HPrz    G    A        1      2        2 
   4   chr4_17838291     ZBoe    G    A        0      0        2 
   4   chr4_17838291     ZGre    G    A        0      0        2 
   4   chr4_17838291     ZHar    G    A        0      0        2 
   4   chr4_17838291   Sample    G    A        1      2        2 
   4   chr4_17845865     AAsi    A    G        0      0        2 
   4   chr4_17845865     AKia    A    G        0      0        2 
   4   chr4_17845865     AOna    A    G        0      0        2 
   4   chr4_17845865     ASom    A    G        0      0        2 
   4   chr4_17845865     HCab    A    G        0      0        2 
   4   chr4_17845865     HPrz    A    G      0.5      1        2 
   4   chr4_17845865     ZBoe    A    G        0      0        2 
   4   chr4_17845865     ZGre    A    G        0      0        2 
   4   chr4_17845865     ZHar    A    G        0      0        2 
   4   chr4_17845865   Sample    A    G        0      0        2 
   4   chr4_17847171     AAsi    A    G        0      0        2 
   4   chr4_17847171     AKia    A    G        0      0        2 
   4   chr4_17847171     AOna    A    G        0      0        2 
   4   chr4_17847171     ASom    A    G        0      0        2 
   4   chr4_17847171     HCab    A    G        1      2        2 
   4   chr4_17847171     HPrz    A    G        1      2        2 
   4   chr4_17847171     ZBoe    A    G        0      0        2 
   4   chr4_17847171     ZGre    A    G        0      0        2 
   4   chr4_17847171     ZHar    A    G        0      0        2 
   4   chr4_17847171   Sample    A    G        1      2        2 
   4   chr4_17853088     AAsi    A    G        0      0        2 
   4   chr4_17853088     AKia    A    G        0      0        2 
   4   chr4_17853088     AOna    A    G        0      0        2 
   4   chr4_17853088     ASom    A    G        0      0        2 
   4   chr4_17853088     HCab    A    G      0.5      1        2 
   4   chr4_17853088     HPrz    A    G        0      0        2 
   4   chr4_17853088     ZBoe    A    G        0      0        2 
   4   chr4_17853088     ZGre    A    G        0      0        2 
   4   chr4_17853088     ZHar    A    G        0      0        2 
   4   chr4_17853088   Sample    A    G        0      0        2 
   4   chr4_17853258     AAsi    G    C        0      0        2 
   4   chr4_17853258     AKia    G    C        0      0        2 
   4   chr4_17853258     AOna    G    C        0      0        2 
   4   chr4_17853258     ASom    G    C        0      0        2 
   4   chr4_17853258     HCab    G    C        0      0        2 
   4   chr4_17853258     HPrz    G    C        0      0        2 
   4   chr4_17853258     ZBoe    G    C        0      0        2 
   4   chr4_17853258     ZGre    G    C        1      2        2 
   4   chr4_17853258     ZHar    G    C        0      0        2 
   4   chr4_17853258   Sample    G    C        0      0        2 
   4   chr4_17854891     AAsi    A    T        0      0        2 
   4   chr4_17854891     AKia    A    T        0      0        2 
   4   chr4_17854891     AOna    A    T        0      0        2 
   4   chr4_17854891     ASom    A    T        0      0        2 
   4   chr4_17854891     HCab    A    T        0      0        2 
   4   chr4_17854891     HPrz    A    T        0      0        2 
   4   chr4_17854891     ZBoe    A    T        0      0        2 
   4   chr4_17854891     ZGre    A    T        1      2        2 
   4   chr4_17854891     ZHar    A    T        0      0        2 
   4   chr4_17854891   Sample    A    T        0      0        2 
   4   chr4_17855149     AAsi    T    C        1      2        2 
   4   chr4_17855149     AKia    T    C        0      0        2 
   4   chr4_17855149     AOna    T    C        1      2        2 
   4   chr4_17855149     ASom    T    C        1      2        2 
   4   chr4_17855149     HCab    T    C        0      0        2 
   4   chr4_17855149     HPrz    T    C        0      0        2 
   4   chr4_17855149     ZBoe    T    C        0      0        2 
   4   chr4_17855149     ZGre    T    C        0      0        2 
   4   chr4_17855149     ZHar    T    C        0      0        2 
   4   chr4_17855149   Sample    T    C        0      0        2 
   4   chr4_17860420     AAsi    C    T        0      0        2 
   4   chr4_17860420     AKia    C    T        0      0        2 
   4   chr4_17860420     AOna    C    T        0      0        2 
   4   chr4_17860420     ASom    C    T        0      0        2 
   4   chr4_17860420     HCab    C    T        1      2        2 
   4   chr4_17860420     HPrz    C    T        1      2        2 
   4   chr4_17860420     ZBoe    C    T        0      0        2 
   4   chr4_17860420     ZGre    C    T        0      0        2 
   4   chr4_17860420     ZHar    C    T        0      0        2 
   4   chr4_17860420   Sample    C    T        1      2        2 
   4   chr4_17867378     AAsi    C    T        0      0        2 
   4   chr4_17867378     AKia    C    T        0      0        2 
   4   chr4_17867378     AOna    C    T        0      0        2 
   4   chr4_17867378     ASom    C    T        0      0        2 
   4   chr4_17867378     HCab    C    T      0.5      1        2 
   4   chr4_17867378     HPrz    C    T      0.5      1        2 
   4   chr4_17867378     ZBoe    C    T        0      0        2 
   4   chr4_17867378     ZGre    C    T        0      0        2 
   4   chr4_17867378     ZHar    C    T        0      0        2 
   4   chr4_17867378   Sample    C    T        1      2        2 
   4   chr4_17868849     AAsi    G    A        0      0        2 
   4   chr4_17868849     AKia    G    A        0      0        2 
   4   chr4_17868849     AOna    G    A        0      0        2 
   4   chr4_17868849     ASom    G    A        0      0        2 
   4   chr4_17868849     HCab    G    A        1      2        2 
   4   chr4_17868849     HPrz    G    A        1      2        2 
   4   chr4_17868849     ZBoe    G    A        0      0        2 
   4   chr4_17868849     ZGre    G    A        0      0        2 
   4   chr4_17868849     ZHar    G    A        0      0        2 
   4   chr4_17868849   Sample    G    A        1      2        2 
   4   chr4_17870076     AAsi    C    G        0      0        2 
   4   chr4_17870076     AKia    C    G        0      0        2 
   4   chr4_17870076     AOna    C    G        0      0        2 
   4   chr4_17870076     ASom    C    G        0      0        2 
   4   chr4_17870076     HCab    C    G        1      2        2 
   4   chr4_17870076     HPrz    C    G        1      2        2 
   4   chr4_17870076     ZBoe    C    G        0      0        2 
   4   chr4_17870076     ZGre    C    G        0      0        2 
   4   chr4_17870076     ZHar    C    G        0      0        2 
   4   chr4_17870076   Sample    C    G        1      2        2 
   4   chr4_17875351     AAsi    A    G        1      2        2 
   4   chr4_17875351     AKia    A    G        0      0        2 
   4   chr4_17875351     AOna    A    G        1      2        2 
   4   chr4_17875351     ASom    A    G        1      2        2 
   4   chr4_17875351     HCab    A    G        0      0        2 
   4   chr4_17875351     HPrz    A    G        0      0        2 
   4   chr4_17875351     ZBoe    A    G        0      0        2 
   4   chr4_17875351     ZGre    A    G        0      0        2 
   4   chr4_17875351     ZHar    A    G        0      0        2 
   4   chr4_17875351   Sample    A    G        0      0        2 
   4   chr4_17876549     AAsi    A    G        0      0        2 
   4   chr4_17876549     AKia    A    G        0      0        2 
   4   chr4_17876549     AOna    A    G        0      0        2 
   4   chr4_17876549     ASom    A    G        0      0        2 
   4   chr4_17876549     HCab    A    G        1      2        2 
   4   chr4_17876549     HPrz    A    G        1      2        2 
   4   chr4_17876549     ZBoe    A    G        0      0        2 
   4   chr4_17876549     ZGre    A    G        0      0        2 
   4   chr4_17876549     ZHar    A    G        0      0        2 
   4   chr4_17876549   Sample    A    G        1      2        2 
   4   chr4_17876663     AAsi    T    C        0      0        2 
   4   chr4_17876663     AKia    T    C        0      0        2 
   4   chr4_17876663     AOna    T    C        1      2        2 
   4   chr4_17876663     ASom    T    C        0      0        2 
   4   chr4_17876663     HCab    T    C        0      0        2 
   4   chr4_17876663     HPrz    T    C        0      0        2 
   4   chr4_17876663     ZBoe    T    C        0      0        2 
   4   chr4_17876663     ZGre    T    C        0      0        2 
   4   chr4_17876663     ZHar    T    C        0      0        2 
   4   chr4_17876663   Sample    T    C        0      0        2 
   4   chr4_17880852     AAsi    C    T        0      0        2 
   4   chr4_17880852     AKia    C    T        0      0        2 
   4   chr4_17880852     AOna    C    T        0      0        2 
   4   chr4_17880852     ASom    C    T        0      0        2 
   4   chr4_17880852     HCab    C    T        1      2        2 
   4   chr4_17880852     HPrz    C    T        1      2        2 
   4   chr4_17880852     ZBoe    C    T        0      0        2 
   4   chr4_17880852     ZGre    C    T        0      0        2 
   4   chr4_17880852     ZHar    C    T        0      0        2 
   4   chr4_17880852   Sample    C    T        1      2        2 
   4   chr4_17881767     AAsi    A    C        0      0        2 
   4   chr4_17881767     AKia    A    C        1      2        2 
   4   chr4_17881767     AOna    A    C        1      2        2 
   4   chr4_17881767     ASom    A    C        0      0        2 
   4   chr4_17881767     HCab    A    C        0      0        2 
   4   chr4_17881767     HPrz    A    C        0      0        2 
   4   chr4_17881767     ZBoe    A    C        0      0        2 
   4   chr4_17881767     ZGre    A    C        0      0        2 
   4   chr4_17881767     ZHar    A    C        0      0        2 
   4   chr4_17881767   Sample    A    C        0      0        2 
   4   chr4_17888343     AAsi    A    C        0      0        2 
   4   chr4_17888343     AKia    A    C        0      0        2 
   4   chr4_17888343     AOna    A    C        0      0        2 
   4   chr4_17888343     ASom    A    C        0      0        2 
   4   chr4_17888343     HCab    A    C        1      2        2 
   4   chr4_17888343     HPrz    A    C        1      2        2 
   4   chr4_17888343     ZBoe    A    C        0      0        2 
   4   chr4_17888343     ZGre    A    C        0      0        2 
   4   chr4_17888343     ZHar    A    C        0      0        2 
   4   chr4_17888343   Sample    A    C        1      2        2 
   4   chr4_17889194     AAsi    A    G        1      2        2 
   4   chr4_17889194     AKia    A    G        0      0        2 
   4   chr4_17889194     AOna    A    G        0      0        2 
   4   chr4_17889194     ASom    A    G        1      2        2 
   4   chr4_17889194     HCab    A    G        0      0        2 
   4   chr4_17889194     HPrz    A    G        0      0        2 
   4   chr4_17889194     ZBoe    A    G        0      0        2 
   4   chr4_17889194     ZGre    A    G        0      0        2 
   4   chr4_17889194     ZHar    A    G        0      0        2 
   4   chr4_17889194   Sample    A    G        0      0        2 
   4   chr4_17906210     AAsi    A    G        1      2        2 
   4   chr4_17906210     AKia    A    G        1      2        2 
   4   chr4_17906210     AOna    A    G        1      2        2 
   4   chr4_17906210     ASom    A    G        1      2        2 
   4   chr4_17906210     HCab    A    G        0      0        2 
   4   chr4_17906210     HPrz    A    G        0      0        2 
   4   chr4_17906210     ZBoe    A    G        0      0        2 
   4   chr4_17906210     ZGre    A    G        0      0        2 
   4   chr4_17906210     ZHar    A    G        0      0        2 
   4   chr4_17906210   Sample    A    G        0      0        2 
   4   chr4_17907036     AAsi    C    T        0      0        2 
   4   chr4_17907036     AKia    C    T        0      0        2 
   4   chr4_17907036     AOna    C    T        0      0        2 
   4   chr4_17907036     ASom    C    T        0      0        2 
   4   chr4_17907036     HCab    C    T        1      2        2 
   4   chr4_17907036     HPrz    C    T        1      2        2 
   4   chr4_17907036     ZBoe    C    T        0      0        2 
   4   chr4_17907036     ZGre    C    T        0      0        2 
   4   chr4_17907036     ZHar    C    T        0      0        2 
   4   chr4_17907036   Sample    C    T        1      2        2 
   4   chr4_17915106     AAsi    A    G        0      0        2 
   4   chr4_17915106     AKia    A    G        0      0        2 
   4   chr4_17915106     AOna    A    G        0      0        2 
   4   chr4_17915106     ASom    A    G        0      0        2 
   4   chr4_17915106     HCab    A    G        0      0        2 
   4   chr4_17915106     HPrz    A    G      0.5      1        2 
   4   chr4_17915106     ZBoe    A    G        0      0        2 
   4   chr4_17915106     ZGre    A    G        0      0        2 
   4   chr4_17915106     ZHar    A    G        0      0        2 
   4   chr4_17915106   Sample    A    G        1      2        2 
   4   chr4_17916749     AAsi    T    C        0      0        2 
   4   chr4_17916749     AKia    T    C        0      0        2 
   4   chr4_17916749     AOna    T    C        0      0        2 
   4   chr4_17916749     ASom    T    C        0      0        2 
   4   chr4_17916749     HCab    T    C      0.5      1        2 
   4   chr4_17916749     HPrz    T    C      0.5      1        2 
   4   chr4_17916749     ZBoe    T    C        0      0        2 
   4   chr4_17916749     ZGre    T    C        0      0        2 
   4   chr4_17916749     ZHar    T    C        0      0        2 
   4   chr4_17916749   Sample    T    C        0      0        2 
   4   chr4_17925942     AAsi    C    T        0      0        2 
   4   chr4_17925942     AKia    C    T        0      0        2 
   4   chr4_17925942     AOna    C    T        0      0        2 
   4   chr4_17925942     ASom    C    T        0      0        2 
   4   chr4_17925942     HCab    C    T        0      0        2 
   4   chr4_17925942     HPrz    C    T        0      0        2 
   4   chr4_17925942     ZBoe    C    T      0.5      1        2 
   4   chr4_17925942     ZGre    C    T        0      0        2 
   4   chr4_17925942     ZHar    C    T        0      0        2 
   4   chr4_17925942   Sample    C    T        0      0        2 
   4   chr4_17927907     AAsi    T    C        0      0        2 
   4   chr4_17927907     AKia    T    C        0      0        2 
   4   chr4_17927907     AOna    T    C        0      0        2 
   4   chr4_17927907     ASom    T    C        0      0        2 
   4   chr4_17927907     HCab    T    C        1      2        2 
   4   chr4_17927907     HPrz    T    C        1      2        2 
   4   chr4_17927907     ZBoe    T    C        0      0        2 
   4   chr4_17927907     ZGre    T    C        0      0        2 
   4   chr4_17927907     ZHar    T    C        0      0        2 
   4   chr4_17927907   Sample    T    C        1      2        2 
   4   chr4_17931304     AAsi    A    G      0.5      1        2 
   4   chr4_17931304     AKia    A    G        0      0        2 
   4   chr4_17931304     AOna    A    G        0      0        2 
   4   chr4_17931304     ASom    A    G        0      0        2 
   4   chr4_17931304     HCab    A    G        0      0        2 
   4   chr4_17931304     HPrz    A    G        0      0        2 
   4   chr4_17931304     ZBoe    A    G        0      0        2 
   4   chr4_17931304     ZGre    A    G        0      0        2 
   4   chr4_17931304     ZHar    A    G        0      0        2 
   4   chr4_17931304   Sample    A    G        0      0        2 
   4   chr4_17932991     AAsi    G    C        0      0        2 
   4   chr4_17932991     AKia    G    C        0      0        2 
   4   chr4_17932991     AOna    G    C        0      0        2 
   4   chr4_17932991     ASom    G    C        0      0        2 
   4   chr4_17932991     HCab    G    C        1      2        2 
   4   chr4_17932991     HPrz    G    C        1      2        2 
   4   chr4_17932991     ZBoe    G    C        0      0        2 
   4   chr4_17932991     ZGre    G    C        0      0        2 
   4   chr4_17932991     ZHar    G    C        0      0        2 
   4   chr4_17932991   Sample    G    C        1      2        2 
   4   chr4_17936705     AAsi    T    C        0      0        2 
   4   chr4_17936705     AKia    T    C        0      0        2 
   4   chr4_17936705     AOna    T    C        0      0        2 
   4   chr4_17936705     ASom    T    C        0      0        2 
   4   chr4_17936705     HCab    T    C        1      2        2 
   4   chr4_17936705     HPrz    T    C        1      2        2 
   4   chr4_17936705     ZBoe    T    C        0      0        2 
   4   chr4_17936705     ZGre    T    C        0      0        2 
   4   chr4_17936705     ZHar    T    C        0      0        2 
   4   chr4_17936705   Sample    T    C        1      2        2 
   4   chr4_17938903     AAsi    T    C        0      0        2 
   4   chr4_17938903     AKia    T    C        0      0        2 
   4   chr4_17938903     AOna    T    C        0      0        2 
   4   chr4_17938903     ASom    T    C        0      0        2 
   4   chr4_17938903     HCab    T    C        1      2        2 
   4   chr4_17938903     HPrz    T    C        1      2        2 
   4   chr4_17938903     ZBoe    T    C        0      0        2 
   4   chr4_17938903     ZGre    T    C        0      0        2 
   4   chr4_17938903     ZHar    T    C        0      0        2 
   4   chr4_17938903   Sample    T    C        1      2        2 
   4   chr4_17942686     AAsi    T    C        0      0        2 
   4   chr4_17942686     AKia    T    C        1      2        2 
   4   chr4_17942686     AOna    T    C        1      2        2 
   4   chr4_17942686     ASom    T    C        0      0        2 
   4   chr4_17942686     HCab    T    C        0      0        2 
   4   chr4_17942686     HPrz    T    C        0      0        2 
   4   chr4_17942686     ZBoe    T    C        0      0        2 
   4   chr4_17942686     ZGre    T    C        0      0        2 
   4   chr4_17942686     ZHar    T    C        0      0        2 
   4   chr4_17942686   Sample    T    C        0      0        2 
   4   chr4_17945661     AAsi    G    T        0      0        2 
   4   chr4_17945661     AKia    G    T        0      0        2 
   4   chr4_17945661     AOna    G    T        0      0        2 
   4   chr4_17945661     ASom    G    T        0      0        2 
   4   chr4_17945661     HCab    G    T        1      2        2 
   4   chr4_17945661     HPrz    G    T        1      2        2 
   4   chr4_17945661     ZBoe    G    T        0      0        2 
   4   chr4_17945661     ZGre    G    T        0      0        2 
   4   chr4_17945661     ZHar    G    T        0      0        2 
   4   chr4_17945661   Sample    G    T        1      2        2 
   4   chr4_17953162     AAsi    G    A        1      2        2 
   4   chr4_17953162     AKia    G    A        0      0        2 
   4   chr4_17953162     AOna    G    A        0      0        2 
   4   chr4_17953162     ASom    G    A        1      2        2 
   4   chr4_17953162     HCab    G    A        0      0        2 
   4   chr4_17953162     HPrz    G    A        0      0        2 
   4   chr4_17953162     ZBoe    G    A        0      0        2 
   4   chr4_17953162     ZGre    G    A        0      0        2 
   4   chr4_17953162     ZHar    G    A        0      0        2 
   4   chr4_17953162   Sample    G    A        0      0        2 
   4   chr4_17956737     AAsi    T    C        0      0        2 
   4   chr4_17956737     AKia    T    C        0      0        2 
   4   chr4_17956737     AOna    T    C        0      0        2 
   4   chr4_17956737     ASom    T    C      0.5      1        2 
   4   chr4_17956737     HCab    T    C        0      0        2 
   4   chr4_17956737     HPrz    T    C        0      0        2 
   4   chr4_17956737     ZBoe    T    C        0      0        2 
   4   chr4_17956737     ZGre    T    C        0      0        2 
   4   chr4_17956737     ZHar    T    C        0      0        2 
   4   chr4_17956737   Sample    T    C        0      0        2 
   4   chr4_17956857     AAsi    G    A        0      0        2 
   4   chr4_17956857     AKia    G    A        0      0        2 
   4   chr4_17956857     AOna    G    A        0      0        2 
   4   chr4_17956857     ASom    G    A        0      0        2 
   4   chr4_17956857     HCab    G    A        1      2        2 
   4   chr4_17956857     HPrz    G    A        1      2        2 
   4   chr4_17956857     ZBoe    G    A        0      0        2 
   4   chr4_17956857     ZGre    G    A        0      0        2 
   4   chr4_17956857     ZHar    G    A        0      0        2 
   4   chr4_17956857   Sample    G    A        1      2        2 
   4   chr4_17963054     AAsi    A    T        0      0        2 
   4   chr4_17963054     AKia    A    T        0      0        2 
   4   chr4_17963054     AOna    A    T        0      0        2 
   4   chr4_17963054     ASom    A    T        0      0        2 
   4   chr4_17963054     HCab    A    T        1      2        2 
   4   chr4_17963054     HPrz    A    T        1      2        2 
   4   chr4_17963054     ZBoe    A    T        0      0        2 
   4   chr4_17963054     ZGre    A    T        0      0        2 
   4   chr4_17963054     ZHar    A    T        0      0        2 
   4   chr4_17963054   Sample    A    T        1      2        2 
   4   chr4_17963973     AAsi    G    A        0      0        2 
   4   chr4_17963973     AKia    G    A        0      0        2 
   4   chr4_17963973     AOna    G    A        0      0        2 
   4   chr4_17963973     ASom    G    A        0      0        2 
   4   chr4_17963973     HCab    G    A        0      0        2 
   4   chr4_17963973     HPrz    G    A        0      0        2 
   4   chr4_17963973     ZBoe    G    A        0      0        2 
   4   chr4_17963973     ZGre    G    A        0      0        2 
   4   chr4_17963973     ZHar    G    A        1      2        2 
   4   chr4_17963973   Sample    G    A        0      0        2 
   4   chr4_17964253     AAsi    A    G        0      0        2 
   4   chr4_17964253     AKia    A    G        0      0        2 
   4   chr4_17964253     AOna    A    G        0      0        2 
   4   chr4_17964253     ASom    A    G        0      0        2 
   4   chr4_17964253     HCab    A    G        1      2        2 
   4   chr4_17964253     HPrz    A    G        1      2        2 
   4   chr4_17964253     ZBoe    A    G        0      0        2 
   4   chr4_17964253     ZGre    A    G        0      0        2 
   4   chr4_17964253     ZHar    A    G        0      0        2 
   4   chr4_17964253   Sample    A    G        1      2        2 
   4   chr4_17964765     AAsi    C    T        0      0        2 
   4   chr4_17964765     AKia    C    T        0      0        2 
   4   chr4_17964765     AOna    C    T        0      0        2 
   4   chr4_17964765     ASom    C    T        0      0        2 
   4   chr4_17964765     HCab    C    T        0      0        2 
   4   chr4_17964765     HPrz    C    T        0      0        2 
   4   chr4_17964765     ZBoe    C    T        0      0        2 
   4   chr4_17964765     ZGre    C    T        0      0        2 
   4   chr4_17964765     ZHar    C    T        1      2        2 
   4   chr4_17964765   Sample    C    T        0      0        2 
   4   chr4_17971005     AAsi    C    T        0      0        2 
   4   chr4_17971005     AKia    C    T        0      0        2 
   4   chr4_17971005     AOna    C    T        0      0        2 
   4   chr4_17971005     ASom    C    T        0      0        2 
   4   chr4_17971005     HCab    C    T        0      0        2 
   4   chr4_17971005     HPrz    C    T        0      0        2 
   4   chr4_17971005     ZBoe    C    T      0.5      1        2 
   4   chr4_17971005     ZGre    C    T        0      0        2 
   4   chr4_17971005     ZHar    C    T        0      0        2 
   4   chr4_17971005   Sample    C    T        0      0        2 
   4   chr4_17983721     AAsi    G    C        0      0        2 
   4   chr4_17983721     AKia    G    C        0      0        2 
   4   chr4_17983721     AOna    G    C        0      0        2 
   4   chr4_17983721     ASom    G    C        0      0        2 
   4   chr4_17983721     HCab    G    C        1      2        2 
   4   chr4_17983721     HPrz    G    C        1      2        2 
   4   chr4_17983721     ZBoe    G    C        0      0        2 
   4   chr4_17983721     ZGre    G    C        0      0        2 
   4   chr4_17983721     ZHar    G    C        0      0        2 
   4   chr4_17983721   Sample    G    C        1      2        2 
   4   chr4_17988765     AAsi    T    C        0      0        2 
   4   chr4_17988765     AKia    T    C      0.5      1        2 
   4   chr4_17988765     AOna    T    C        0      0        2 
   4   chr4_17988765     ASom    T    C        0      0        2 
   4   chr4_17988765     HCab    T    C        0      0        2 
   4   chr4_17988765     HPrz    T    C        0      0        2 
   4   chr4_17988765     ZBoe    T    C        0      0        2 
   4   chr4_17988765     ZGre    T    C        0      0        2 
   4   chr4_17988765     ZHar    T    C        0      0        2 
   4   chr4_17988765   Sample    T    C        1      2        2 
   4   chr4_17994098     AAsi    A    G        0      0        2 
   4   chr4_17994098     AKia    A    G        0      0        2 
   4   chr4_17994098     AOna    A    G        0      0        2 
   4   chr4_17994098     ASom    A    G        0      0        2 
   4   chr4_17994098     HCab    A    G        1      2        2 
   4   chr4_17994098     HPrz    A    G        1      2        2 
   4   chr4_17994098     ZBoe    A    G        0      0        2 
   4   chr4_17994098     ZGre    A    G        0      0        2 
   4   chr4_17994098     ZHar    A    G        0      0        2 
   4   chr4_17994098   Sample    A    G        1      2        2 
   4   chr4_17998122     AAsi    A    G        0      0        2 
   4   chr4_17998122     AKia    A    G        0      0        2 
   4   chr4_17998122     AOna    A    G        0      0        2 
   4   chr4_17998122     ASom    A    G        0      0        2 
   4   chr4_17998122     HCab    A    G        1      2        2 
   4   chr4_17998122     HPrz    A    G        1      2        2 
   4   chr4_17998122     ZBoe    A    G        0      0        2 
   4   chr4_17998122     ZGre    A    G        0      0        2 
   4   chr4_17998122     ZHar    A    G        0      0        2 
   4   chr4_17998122   Sample    A    G        1      2        2 
   4   chr4_18000050     AAsi    A    T        0      0        2 
   4   chr4_18000050     AKia    A    T        0      0        2 
   4   chr4_18000050     AOna    A    T        0      0        2 
   4   chr4_18000050     ASom    A    T        0      0        2 
   4   chr4_18000050     HCab    A    T        0      0        2 
   4   chr4_18000050     HPrz    A    T        0      0        2 
   4   chr4_18000050     ZBoe    A    T        0      0        2 
   4   chr4_18000050     ZGre    A    T        1      2        2 
   4   chr4_18000050     ZHar    A    T        0      0        2 
   4   chr4_18000050   Sample    A    T        0      0        2 
   4   chr4_18004157     AAsi    C    G        0      0        2 
   4   chr4_18004157     AKia    C    G        0      0        2 
   4   chr4_18004157     AOna    C    G        0      0        2 
   4   chr4_18004157     ASom    C    G        0      0        2 
   4   chr4_18004157     HCab    C    G        1      2        2 
   4   chr4_18004157     HPrz    C    G        1      2        2 
   4   chr4_18004157     ZBoe    C    G        0      0        2 
   4   chr4_18004157     ZGre    C    G        0      0        2 
   4   chr4_18004157     ZHar    C    G        0      0        2 
   4   chr4_18004157   Sample    C    G        1      2        2 
   4   chr4_18006560     AAsi    C    T        0      0        2 
   4   chr4_18006560     AKia    C    T        0      0        2 
   4   chr4_18006560     AOna    C    T        0      0        2 
   4   chr4_18006560     ASom    C    T        0      0        2 
   4   chr4_18006560     HCab    C    T        1      2        2 
   4   chr4_18006560     HPrz    C    T        1      2        2 
   4   chr4_18006560     ZBoe    C    T        0      0        2 
   4   chr4_18006560     ZGre    C    T        0      0        2 
   4   chr4_18006560     ZHar    C    T        0      0        2 
   4   chr4_18006560   Sample    C    T        1      2        2 
   4   chr4_18006745     AAsi    G    A        0      0        2 
   4   chr4_18006745     AKia    G    A        0      0        2 
   4   chr4_18006745     AOna    G    A        0      0        2 
   4   chr4_18006745     ASom    G    A        0      0        2 
   4   chr4_18006745     HCab    G    A        1      2        2 
   4   chr4_18006745     HPrz    G    A        1      2        2 
   4   chr4_18006745     ZBoe    G    A        0      0        2 
   4   chr4_18006745     ZGre    G    A        0      0        2 
   4   chr4_18006745     ZHar    G    A        0      0        2 
   4   chr4_18006745   Sample    G    A        1      2        2 
   4   chr4_18007488     AAsi    G    C        0      0        2 
   4   chr4_18007488     AKia    G    C        0      0        2 
   4   chr4_18007488     AOna    G    C        0      0        2 
   4   chr4_18007488     ASom    G    C        0      0        2 
   4   chr4_18007488     HCab    G    C        0      0        2 
   4   chr4_18007488     HPrz    G    C        0      0        2 
   4   chr4_18007488     ZBoe    G    C        1      2        2 
   4   chr4_18007488     ZGre    G    C        1      2        2 
   4   chr4_18007488     ZHar    G    C        1      2        2 
   4   chr4_18007488   Sample    G    C        0      0        2 
   4   chr4_18008519     AAsi    A    G        1      2        2 
   4   chr4_18008519     AKia    A    G        1      2        2 
   4   chr4_18008519     AOna    A    G        1      2        2 
   4   chr4_18008519     ASom    A    G        1      2        2 
   4   chr4_18008519     HCab    A    G        0      0        2 
   4   chr4_18008519     HPrz    A    G        0      0        2 
   4   chr4_18008519     ZBoe    A    G        0      0        2 
   4   chr4_18008519     ZGre    A    G        0      0        2 
   4   chr4_18008519     ZHar    A    G        0      0        2 
   4   chr4_18008519   Sample    A    G        0      0        2 
   4   chr4_18010430     AAsi    T    C        0      0        2 
   4   chr4_18010430     AKia    T    C        1      2        2 
   4   chr4_18010430     AOna    T    C        0      0        2 
   4   chr4_18010430     ASom    T    C        0      0        2 
   4   chr4_18010430     HCab    T    C        0      0        2 
   4   chr4_18010430     HPrz    T    C        0      0        2 
   4   chr4_18010430     ZBoe    T    C        0      0        2 
   4   chr4_18010430     ZGre    T    C        0      0        2 
   4   chr4_18010430     ZHar    T    C        0      0        2 
   4   chr4_18010430   Sample    T    C        0      0        2 
   4   chr4_18010464     AAsi    T    G        0      0        2 
   4   chr4_18010464     AKia    T    G        0      0        2 
   4   chr4_18010464     AOna    T    G        0      0        2 
   4   chr4_18010464     ASom    T    G        0      0        2 
   4   chr4_18010464     HCab    T    G        1      2        2 
   4   chr4_18010464     HPrz    T    G        1      2        2 
   4   chr4_18010464     ZBoe    T    G        0      0        2 
   4   chr4_18010464     ZGre    T    G        0      0        2 
   4   chr4_18010464     ZHar    T    G        0      0        2 
   4   chr4_18010464   Sample    T    G        1      2        2 
   4   chr4_18011551     AAsi    C    T        0      0        2 
   4   chr4_18011551     AKia    C    T        0      0        2 
   4   chr4_18011551     AOna    C    T        0      0        2 
   4   chr4_18011551     ASom    C    T        0      0        2 
   4   chr4_18011551     HCab    C    T        1      2        2 
   4   chr4_18011551     HPrz    C    T        1      2        2 
   4   chr4_18011551     ZBoe    C    T        0      0        2 
   4   chr4_18011551     ZGre    C    T        0      0        2 
   4   chr4_18011551     ZHar    C    T        0      0        2 
   4   chr4_18011551   Sample    C    T        1      2        2 
   4   chr4_18017019     AAsi    A    G        0      0        2 
   4   chr4_18017019     AKia    A    G      0.5      1        2 
   4   chr4_18017019     AOna    A    G        0      0        2 
   4   chr4_18017019     ASom    A    G        0      0        2 
   4   chr4_18017019     HCab    A    G        0      0        2 
   4   chr4_18017019     HPrz    A    G        0      0        2 
   4   chr4_18017019     ZBoe    A    G        0      0        2 
   4   chr4_18017019     ZGre    A    G        0      0        2 
   4   chr4_18017019     ZHar    A    G        0      0        2 
   4   chr4_18017019   Sample    A    G        0      0        2 
   4   chr4_18022000     AAsi    C    G        0      0        2 
   4   chr4_18022000     AKia    C    G        0      0        2 
   4   chr4_18022000     AOna    C    G        0      0        2 
   4   chr4_18022000     ASom    C    G        0      0        2 
   4   chr4_18022000     HCab    C    G        0      0        2 
   4   chr4_18022000     HPrz    C    G        0      0        2 
   4   chr4_18022000     ZBoe    C    G        1      2        2 
   4   chr4_18022000     ZGre    C    G        0      0        2 
   4   chr4_18022000     ZHar    C    G        0      0        2 
   4   chr4_18022000   Sample    C    G        0      0        2 
   4   chr4_18024029     AAsi    G    A        0      0        2 
   4   chr4_18024029     AKia    G    A        0      0        2 
   4   chr4_18024029     AOna    G    A        0      0        2 
   4   chr4_18024029     ASom    G    A        0      0        2 
   4   chr4_18024029     HCab    G    A        1      2        2 
   4   chr4_18024029     HPrz    G    A        1      2        2 
   4   chr4_18024029     ZBoe    G    A        0      0        2 
   4   chr4_18024029     ZGre    G    A        0      0        2 
   4   chr4_18024029     ZHar    G    A        0      0        2 
   4   chr4_18024029   Sample    G    A        1      2        2 
   4   chr4_18031593     AAsi    G    A        0      0        2 
   4   chr4_18031593     AKia    G    A        0      0        2 
   4   chr4_18031593     AOna    G    A        0      0        2 
   4   chr4_18031593     ASom    G    A        0      0        2 
   4   chr4_18031593     HCab    G    A        1      2        2 
   4   chr4_18031593     HPrz    G    A        1      2        2 
   4   chr4_18031593     ZBoe    G    A        0      0        2 
   4   chr4_18031593     ZGre    G    A        0      0        2 
   4   chr4_18031593     ZHar    G    A        0      0        2 
   4   chr4_18031593   Sample    G    A        1      2        2 
   4   chr4_18032440     AAsi    A    G        0      0        2 
   4   chr4_18032440     AKia    A    G        0      0        2 
   4   chr4_18032440     AOna    A    G        0      0        2 
   4   chr4_18032440     ASom    A    G        0      0        2 
   4   chr4_18032440     HCab    A    G        0      0        2 
   4   chr4_18032440     HPrz    A    G        0      0        2 
   4   chr4_18032440     ZBoe    A    G        0      0        2 
   4   chr4_18032440     ZGre    A    G        0      0        2 
   4   chr4_18032440     ZHar    A    G        1      2        2 
   4   chr4_18032440   Sample    A    G        0      0        2 
   4   chr4_18032561     AAsi    C    A        0      0        2 
   4   chr4_18032561     AKia    C    A        0      0        2 
   4   chr4_18032561     AOna    C    A        0      0        2 
   4   chr4_18032561     ASom    C    A        0      0        2 
   4   chr4_18032561     HCab    C    A        0      0        2 
   4   chr4_18032561     HPrz    C    A        0      0        2 
   4   chr4_18032561     ZBoe    C    A      0.5      1        2 
   4   chr4_18032561     ZGre    C    A        0      0        2 
   4   chr4_18032561     ZHar    C    A        0      0        2 
   4   chr4_18032561   Sample    C    A        0      0        2 
   4   chr4_18043396     AAsi    C    G        0      0        2 
   4   chr4_18043396     AKia    C    G        0      0        2 
   4   chr4_18043396     AOna    C    G        0      0        2 
   4   chr4_18043396     ASom    C    G        0      0        2 
   4   chr4_18043396     HCab    C    G        1      2        2 
   4   chr4_18043396     HPrz    C    G        1      2        2 
   4   chr4_18043396     ZBoe    C    G        0      0        2 
   4   chr4_18043396     ZGre    C    G        0      0        2 
   4   chr4_18043396     ZHar    C    G        0      0        2 
   4   chr4_18043396   Sample    C    G        1      2        2 
   4   chr4_18047717     AAsi    C    G        0      0        2 
   4   chr4_18047717     AKia    C    G        0      0        2 
   4   chr4_18047717     AOna    C    G        0      0        2 
   4   chr4_18047717     ASom    C    G        0      0        2 
   4   chr4_18047717     HCab    C    G        0      0        2 
   4   chr4_18047717     HPrz    C    G        0      0        2 
   4   chr4_18047717     ZBoe    C    G        1      2        2 
   4   chr4_18047717     ZGre    C    G        1      2        2 
   4   chr4_18047717     ZHar    C    G        1      2        2 
   4   chr4_18047717   Sample    C    G        0      0        2 
   4   chr4_18051070     AAsi    A    C        0      0        2 
   4   chr4_18051070     AKia    A    C        0      0        2 
   4   chr4_18051070     AOna    A    C        0      0        2 
   4   chr4_18051070     ASom    A    C        0      0        2 
   4   chr4_18051070     HCab    A    C        1      2        2 
   4   chr4_18051070     HPrz    A    C        1      2        2 
   4   chr4_18051070     ZBoe    A    C        0      0        2 
   4   chr4_18051070     ZGre    A    C        0      0        2 
   4   chr4_18051070     ZHar    A    C        0      0        2 
   4   chr4_18051070   Sample    A    C        1      2        2 
   4   chr4_18053812     AAsi    C    G        0      0        2 
   4   chr4_18053812     AKia    C    G        0      0        2 
   4   chr4_18053812     AOna    C    G        0      0        2 
   4   chr4_18053812     ASom    C    G        0      0        2 
   4   chr4_18053812     HCab    C    G        0      0        2 
   4   chr4_18053812     HPrz    C    G        0      0        2 
   4   chr4_18053812     ZBoe    C    G        0      0        2 
   4   chr4_18053812     ZGre    C    G      0.5      1        2 
   4   chr4_18053812     ZHar    C    G        0      0        2 
   4   chr4_18053812   Sample    C    G        0      0        2 
   4   chr4_18053829     AAsi    C    T        0      0        2 
   4   chr4_18053829     AKia    C    T        0      0        2 
   4   chr4_18053829     AOna    C    T        0      0        2 
   4   chr4_18053829     ASom    C    T        1      2        2 
   4   chr4_18053829     HCab    C    T        0      0        2 
   4   chr4_18053829     HPrz    C    T        0      0        2 
   4   chr4_18053829     ZBoe    C    T        0      0        2 
   4   chr4_18053829     ZGre    C    T        0      0        2 
   4   chr4_18053829     ZHar    C    T        0      0        2 
   4   chr4_18053829   Sample    C    T        0      0        2 
   4   chr4_18055576     AAsi    T    G        0      0        2 
   4   chr4_18055576     AKia    T    G        1      2        2 
   4   chr4_18055576     AOna    T    G        0      0        2 
   4   chr4_18055576     ASom    T    G        0      0        2 
   4   chr4_18055576     HCab    T    G        0      0        2 
   4   chr4_18055576     HPrz    T    G        0      0        2 
   4   chr4_18055576     ZBoe    T    G        1      2        2 
   4   chr4_18055576     ZGre    T    G        1      2        2 
   4   chr4_18055576     ZHar    T    G        1      2        2 
   4   chr4_18055576   Sample    T    G        0      0        2 
   4   chr4_18061155     AAsi    T    C        0      0        2 
   4   chr4_18061155     AKia    T    C        0      0        2 
   4   chr4_18061155     AOna    T    C        0      0        2 
   4   chr4_18061155     ASom    T    C        0      0        2 
   4   chr4_18061155     HCab    T    C        1      2        2 
   4   chr4_18061155     HPrz    T    C        1      2        2 
   4   chr4_18061155     ZBoe    T    C        0      0        2 
   4   chr4_18061155     ZGre    T    C        0      0        2 
   4   chr4_18061155     ZHar    T    C        0      0        2 
   4   chr4_18061155   Sample    T    C        1      2        2 
   4   chr4_18063897     AAsi    A    C        0      0        2 
   4   chr4_18063897     AKia    A    C        0      0        2 
   4   chr4_18063897     AOna    A    C        0      0        2 
   4   chr4_18063897     ASom    A    C        0      0        2 
   4   chr4_18063897     HCab    A    C        0      0        2 
   4   chr4_18063897     HPrz    A    C        0      0        2 
   4   chr4_18063897     ZBoe    A    C        0      0        2 
   4   chr4_18063897     ZGre    A    C        0      0        2 
   4   chr4_18063897     ZHar    A    C      0.5      1        2 
   4   chr4_18063897   Sample    A    C        0      0        2 
   4   chr4_18069870     AAsi    G    A        0      0        2 
   4   chr4_18069870     AKia    G    A        0      0        2 
   4   chr4_18069870     AOna    G    A        0      0        2 
   4   chr4_18069870     ASom    G    A        1      2        2 
   4   chr4_18069870     HCab    G    A        0      0        2 
   4   chr4_18069870     HPrz    G    A        0      0        2 
   4   chr4_18069870     ZBoe    G    A        0      0        2 
   4   chr4_18069870     ZGre    G    A        0      0        2 
   4   chr4_18069870     ZHar    G    A        0      0        2 
   4   chr4_18069870   Sample    G    A        0      0        2 
   4   chr4_18072096     AAsi    T    C        0      0        2 
   4   chr4_18072096     AKia    T    C        0      0        2 
   4   chr4_18072096     AOna    T    C        0      0        2 
   4   chr4_18072096     ASom    T    C        0      0        2 
   4   chr4_18072096     HCab    T    C        1      2        2 
   4   chr4_18072096     HPrz    T    C        1      2        2 
   4   chr4_18072096     ZBoe    T    C        0      0        2 
   4   chr4_18072096     ZGre    T    C        0      0        2 
   4   chr4_18072096     ZHar    T    C        0      0        2 
   4   chr4_18072096   Sample    T    C        1      2        2 
   4   chr4_18074415     AAsi    C    A        0      0        2 
   4   chr4_18074415     AKia    C    A        0      0        2 
   4   chr4_18074415     AOna    C    A        0      0        2 
   4   chr4_18074415     ASom    C    A        0      0        2 
   4   chr4_18074415     HCab    C    A        1      2        2 
   4   chr4_18074415     HPrz    C    A        1      2        2 
   4   chr4_18074415     ZBoe    C    A        0      0        2 
   4   chr4_18074415     ZGre    C    A        0      0        2 
   4   chr4_18074415     ZHar    C    A        0      0        2 
   4   chr4_18074415   Sample    C    A        1      2        2 
   4   chr4_18078929     AAsi    G    A        0      0        2 
   4   chr4_18078929     AKia    G    A        0      0        2 
   4   chr4_18078929     AOna    G    A        0      0        2 
   4   chr4_18078929     ASom    G    A        0      0        2 
   4   chr4_18078929     HCab    G    A        1      2        2 
   4   chr4_18078929     HPrz    G    A        1      2        2 
   4   chr4_18078929     ZBoe    G    A        0      0        2 
   4   chr4_18078929     ZGre    G    A        0      0        2 
   4   chr4_18078929     ZHar    G    A        0      0        2 
   4   chr4_18078929   Sample    G    A        1      2        2 
   4   chr4_18086797     AAsi    G    C        1      2        2 
   4   chr4_18086797     AKia    G    C        1      2        2 
   4   chr4_18086797     AOna    G    C        0      0        2 
   4   chr4_18086797     ASom    G    C        1      2        2 
   4   chr4_18086797     HCab    G    C        0      0        2 
   4   chr4_18086797     HPrz    G    C        0      0        2 
   4   chr4_18086797     ZBoe    G    C        0      0        2 
   4   chr4_18086797     ZGre    G    C        0      0        2 
   4   chr4_18086797     ZHar    G    C        0      0        2 
   4   chr4_18086797   Sample    G    C        0      0        2 
   4   chr4_18092811     AAsi    G    A        0      0        2 
   4   chr4_18092811     AKia    G    A        0      0        2 
   4   chr4_18092811     AOna    G    A        0      0        2 
   4   chr4_18092811     ASom    G    A        0      0        2 
   4   chr4_18092811     HCab    G    A        0      0        2 
   4   chr4_18092811     HPrz    G    A        0      0        2 
   4   chr4_18092811     ZBoe    G    A        0      0        2 
   4   chr4_18092811     ZGre    G    A        1      2        2 
   4   chr4_18092811     ZHar    G    A        0      0        2 
   4   chr4_18092811   Sample    G    A        0      0        2 
   4   chr4_18095987     AAsi    G    T        0      0        2 
   4   chr4_18095987     AKia    G    T        0      0        2 
   4   chr4_18095987     AOna    G    T        1      2        2 
   4   chr4_18095987     ASom    G    T        0      0        2 
   4   chr4_18095987     HCab    G    T        0      0        2 
   4   chr4_18095987     HPrz    G    T        0      0        2 
   4   chr4_18095987     ZBoe    G    T        0      0        2 
   4   chr4_18095987     ZGre    G    T        0      0        2 
   4   chr4_18095987     ZHar    G    T        0      0        2 
   4   chr4_18095987   Sample    G    T        0      0        2 
   4   chr4_18096299     AAsi    A    G        0      0        2 
   4   chr4_18096299     AKia    A    G        0      0        2 
   4   chr4_18096299     AOna    A    G        0      0        2 
   4   chr4_18096299     ASom    A    G        0      0        2 
   4   chr4_18096299     HCab    A    G        0      0        2 
   4   chr4_18096299     HPrz    A    G        0      0        2 
   4   chr4_18096299     ZBoe    A    G      0.5      1        2 
   4   chr4_18096299     ZGre    A    G        0      0        2 
   4   chr4_18096299     ZHar    A    G        0      0        2 
   4   chr4_18096299   Sample    A    G        0      0        2 
   4   chr4_18111368     AAsi    A    C        0      0        2 
   4   chr4_18111368     AKia    A    C        1      2        2 
   4   chr4_18111368     AOna    A    C        0      0        2 
   4   chr4_18111368     ASom    A    C        0      0        2 
   4   chr4_18111368     HCab    A    C        0      0        2 
   4   chr4_18111368     HPrz    A    C        0      0        2 
   4   chr4_18111368     ZBoe    A    C        0      0        2 
   4   chr4_18111368     ZGre    A    C        0      0        2 
   4   chr4_18111368     ZHar    A    C        0      0        2 
   4   chr4_18111368   Sample    A    C        0      0        2 
   4   chr4_18113017     AAsi    A    G        0      0        2 
   4   chr4_18113017     AKia    A    G        0      0        2 
   4   chr4_18113017     AOna    A    G        1      2        2 
   4   chr4_18113017     ASom    A    G        0      0        2 
   4   chr4_18113017     HCab    A    G        0      0        2 
   4   chr4_18113017     HPrz    A    G        0      0        2 
   4   chr4_18113017     ZBoe    A    G        0      0        2 
   4   chr4_18113017     ZGre    A    G        0      0        2 
   4   chr4_18113017     ZHar    A    G        0      0        2 
   4   chr4_18113017   Sample    A    G        0      0        2 
   4   chr4_18124764     AAsi    A    G        0      0        2 
   4   chr4_18124764     AKia    A    G        0      0        2 
   4   chr4_18124764     AOna    A    G        1      2        2 
   4   chr4_18124764     ASom    A    G        0      0        2 
   4   chr4_18124764     HCab    A    G        0      0        2 
   4   chr4_18124764     HPrz    A    G        0      0        2 
   4   chr4_18124764     ZBoe    A    G        0      0        2 
   4   chr4_18124764     ZGre    A    G        0      0        2 
   4   chr4_18124764     ZHar    A    G        0      0        2 
   4   chr4_18124764   Sample    A    G        0      0        2 
   4   chr4_18129269     AAsi    G    A        0      0        2 
   4   chr4_18129269     AKia    G    A        0      0        2 
   4   chr4_18129269     AOna    G    A        0      0        2 
   4   chr4_18129269     ASom    G    A        0      0        2 
   4   chr4_18129269     HCab    G    A        1      2        2 
   4   chr4_18129269     HPrz    G    A        1      2        2 
   4   chr4_18129269     ZBoe    G    A        0      0        2 
   4   chr4_18129269     ZGre    G    A        0      0        2 
   4   chr4_18129269     ZHar    G    A        0      0        2 
   4   chr4_18129269   Sample    G    A        1      2        2 
   4   chr4_18130260     AAsi    A    C        0      0        2 
   4   chr4_18130260     AKia    A    C        0      0        2 
   4   chr4_18130260     AOna    A    C      0.5      1        2 
   4   chr4_18130260     ASom    A    C        0      0        2 
   4   chr4_18130260     HCab    A    C        0      0        2 
   4   chr4_18130260     HPrz    A    C        0      0        2 
   4   chr4_18130260     ZBoe    A    C        0      0        2 
   4   chr4_18130260     ZGre    A    C        0      0        2 
   4   chr4_18130260     ZHar    A    C        0      0        2 
   4   chr4_18130260   Sample    A    C        0      0        2 
   4   chr4_18141097     AAsi    G    A        0      0        2 
   4   chr4_18141097     AKia    G    A        0      0        2 
   4   chr4_18141097     AOna    G    A        0      0        2 
   4   chr4_18141097     ASom    G    A        0      0        2 
   4   chr4_18141097     HCab    G    A        1      2        2 
   4   chr4_18141097     HPrz    G    A        1      2        2 
   4   chr4_18141097     ZBoe    G    A        0      0        2 
   4   chr4_18141097     ZGre    G    A        0      0        2 
   4   chr4_18141097     ZHar    G    A        0      0        2 
   4   chr4_18141097   Sample    G    A        1      2        2 
   4   chr4_18147719     AAsi    T    C        0      0        2 
   4   chr4_18147719     AKia    T    C        0      0        2 
   4   chr4_18147719     AOna    T    C        0      0        2 
   4   chr4_18147719     ASom    T    C        0      0        2 
   4   chr4_18147719     HCab    T    C        0      0        2 
   4   chr4_18147719     HPrz    T    C        0      0        2 
   4   chr4_18147719     ZBoe    T    C        0      0        2 
   4   chr4_18147719     ZGre    T    C        0      0        2 
   4   chr4_18147719     ZHar    T    C        1      2        2 
   4   chr4_18147719   Sample    T    C        0      0        2 
   4   chr4_18151047     AAsi    A    G        0      0        2 
   4   chr4_18151047     AKia    A    G        1      2        2 
   4   chr4_18151047     AOna    A    G        0      0        2 
   4   chr4_18151047     ASom    A    G        0      0        2 
   4   chr4_18151047     HCab    A    G        0      0        2 
   4   chr4_18151047     HPrz    A    G        0      0        2 
   4   chr4_18151047     ZBoe    A    G        1      2        2 
   4   chr4_18151047     ZGre    A    G        1      2        2 
   4   chr4_18151047     ZHar    A    G        1      2        2 
   4   chr4_18151047   Sample    A    G        0      0        2 
   4   chr4_18153041     AAsi    T    C        0      0        2 
   4   chr4_18153041     AKia    T    C        0      0        2 
   4   chr4_18153041     AOna    T    C      0.5      1        2 
   4   chr4_18153041     ASom    T    C        0      0        2 
   4   chr4_18153041     HCab    T    C        0      0        2 
   4   chr4_18153041     HPrz    T    C        0      0        2 
   4   chr4_18153041     ZBoe    T    C        0      0        2 
   4   chr4_18153041     ZGre    T    C        0      0        2 
   4   chr4_18153041     ZHar    T    C        0      0        2 
   4   chr4_18153041   Sample    T    C        1      2        2 
   4   chr4_18158538     AAsi    C    A        0      0        2 
   4   chr4_18158538     AKia    C    A        1      2        2 
   4   chr4_18158538     AOna    C    A        1      2        2 
   4   chr4_18158538     ASom    C    A        0      0        2 
   4   chr4_18158538     HCab    C    A        0      0        2 
   4   chr4_18158538     HPrz    C    A        0      0        2 
   4   chr4_18158538     ZBoe    C    A        0      0        2 
   4   chr4_18158538     ZGre    C    A        0      0        2 
   4   chr4_18158538     ZHar    C    A        0      0        2 
   4   chr4_18158538   Sample    C    A        0      0        2 
   4   chr4_18165333     AAsi    C    T        0      0        2 
   4   chr4_18165333     AKia    C    T        0      0        2 
   4   chr4_18165333     AOna    C    T        0      0        2 
   4   chr4_18165333     ASom    C    T        0      0        2 
   4   chr4_18165333     HCab    C    T        0      0        2 
   4   chr4_18165333     HPrz    C    T        0      0        2 
   4   chr4_18165333     ZBoe    C    T        0      0        2 
   4   chr4_18165333     ZGre    C    T        0      0        2 
   4   chr4_18165333     ZHar    C    T        1      2        2 
   4   chr4_18165333   Sample    C    T        0      0        2 
   4   chr4_18165458     AAsi    G    A        0      0        2 
   4   chr4_18165458     AKia    G    A        0      0        2 
   4   chr4_18165458     AOna    G    A        0      0        2 
   4   chr4_18165458     ASom    G    A        0      0        2 
   4   chr4_18165458     HCab    G    A        1      2        2 
   4   chr4_18165458     HPrz    G    A        1      2        2 
   4   chr4_18165458     ZBoe    G    A        0      0        2 
   4   chr4_18165458     ZGre    G    A        0      0        2 
   4   chr4_18165458     ZHar    G    A        0      0        2 
   4   chr4_18165458   Sample    G    A        1      2        2 
   4   chr4_18175121     AAsi    G    C        0      0        2 
   4   chr4_18175121     AKia    G    C        0      0        2 
   4   chr4_18175121     AOna    G    C        0      0        2 
   4   chr4_18175121     ASom    G    C        0      0        2 
   4   chr4_18175121     HCab    G    C        0      0        2 
   4   chr4_18175121     HPrz    G    C        0      0        2 
   4   chr4_18175121     ZBoe    G    C        0      0        2 
   4   chr4_18175121     ZGre    G    C      0.5      1        2 
   4   chr4_18175121     ZHar    G    C        0      0        2 
   4   chr4_18175121   Sample    G    C        0      0        2 
   4   chr4_18175323     AAsi    T    C        1      2        2 
   4   chr4_18175323     AKia    T    C        0      0        2 
   4   chr4_18175323     AOna    T    C        0      0        2 
   4   chr4_18175323     ASom    T    C        1      2        2 
   4   chr4_18175323     HCab    T    C        0      0        2 
   4   chr4_18175323     HPrz    T    C        0      0        2 
   4   chr4_18175323     ZBoe    T    C        1      2        2 
   4   chr4_18175323     ZGre    T    C        1      2        2 
   4   chr4_18175323     ZHar    T    C        1      2        2 
   4   chr4_18175323   Sample    T    C        0      0        2 
   4   chr4_18186247     AAsi    A    G      0.5      1        2 
   4   chr4_18186247     AKia    A    G        0      0        2 
   4   chr4_18186247     AOna    A    G        0      0        2 
   4   chr4_18186247     ASom    A    G        0      0        2 
   4   chr4_18186247     HCab    A    G        0      0        2 
   4   chr4_18186247     HPrz    A    G        0      0        2 
   4   chr4_18186247     ZBoe    A    G        0      0        2 
   4   chr4_18186247     ZGre    A    G        0      0        2 
   4   chr4_18186247     ZHar    A    G        0      0        2 
   4   chr4_18186247   Sample    A    G        0      0        2 
   4   chr4_18186407     AAsi    G    C        0      0        2 
   4   chr4_18186407     AKia    G    C        0      0        2 
   4   chr4_18186407     AOna    G    C        0      0        2 
   4   chr4_18186407     ASom    G    C        0      0        2 
   4   chr4_18186407     HCab    G    C        1      2        2 
   4   chr4_18186407     HPrz    G    C        1      2        2 
   4   chr4_18186407     ZBoe    G    C        0      0        2 
   4   chr4_18186407     ZGre    G    C        0      0        2 
   4   chr4_18186407     ZHar    G    C        0      0        2 
   4   chr4_18186407   Sample    G    C        1      2        2 
   4   chr4_18189352     AAsi    A    G      0.5      1        2 
   4   chr4_18189352     AKia    A    G        0      0        2 
   4   chr4_18189352     AOna    A    G        0      0        2 
   4   chr4_18189352     ASom    A    G        0      0        2 
   4   chr4_18189352     HCab    A    G        0      0        2 
   4   chr4_18189352     HPrz    A    G        0      0        2 
   4   chr4_18189352     ZBoe    A    G        0      0        2 
   4   chr4_18189352     ZGre    A    G        0      0        2 
   4   chr4_18189352     ZHar    A    G        0      0        2 
   4   chr4_18189352   Sample    A    G        0      0        2 
   4   chr4_18192285     AAsi    C    G        0      0        2 
   4   chr4_18192285     AKia    C    G        0      0        2 
   4   chr4_18192285     AOna    C    G        0      0        2 
   4   chr4_18192285     ASom    C    G        0      0        2 
   4   chr4_18192285     HCab    C    G        0      0        2 
   4   chr4_18192285     HPrz    C    G        0      0        2 
   4   chr4_18192285     ZBoe    C    G        0      0        2 
   4   chr4_18192285     ZGre    C    G        0      0        2 
   4   chr4_18192285     ZHar    C    G        1      2        2 
   4   chr4_18192285   Sample    C    G        0      0        2 
   4   chr4_18194051     AAsi    A    G        0      0        2 
   4   chr4_18194051     AKia    A    G        0      0        2 
   4   chr4_18194051     AOna    A    G        0      0        2 
   4   chr4_18194051     ASom    A    G        0      0        2 
   4   chr4_18194051     HCab    A    G        0      0        2 
   4   chr4_18194051     HPrz    A    G        0      0        2 
   4   chr4_18194051     ZBoe    A    G      0.5      1        2 
   4   chr4_18194051     ZGre    A    G        0      0        2 
   4   chr4_18194051     ZHar    A    G        0      0        2 
   4   chr4_18194051   Sample    A    G        0      0        2 
   4   chr4_18195099     AAsi    A    G        0      0        2 
   4   chr4_18195099     AKia    A    G        0      0        2 
   4   chr4_18195099     AOna    A    G        0      0        2 
   4   chr4_18195099     ASom    A    G        0      0        2 
   4   chr4_18195099     HCab    A    G        0      0        2 
   4   chr4_18195099     HPrz    A    G        0      0        2 
   4   chr4_18195099     ZBoe    A    G      0.5      1        2 
   4   chr4_18195099     ZGre    A    G        0      0        2 
   4   chr4_18195099     ZHar    A    G        0      0        2 
   4   chr4_18195099   Sample    A    G        0      0        2 
   4   chr4_18196493     AAsi    T    C        1      2        2 
   4   chr4_18196493     AKia    T    C        0      0        2 
   4   chr4_18196493     AOna    T    C        0      0        2 
   4   chr4_18196493     ASom    T    C        1      2        2 
   4   chr4_18196493     HCab    T    C        0      0        2 
   4   chr4_18196493     HPrz    T    C        0      0        2 
   4   chr4_18196493     ZBoe    T    C        0      0        2 
   4   chr4_18196493     ZGre    T    C        0      0        2 
   4   chr4_18196493     ZHar    T    C        0      0        2 
   4   chr4_18196493   Sample    T    C        0      0        2 
   4   chr4_18203551     AAsi    C    T        0      0        2 
   4   chr4_18203551     AKia    C    T        0      0        2 
   4   chr4_18203551     AOna    C    T        0      0        2 
   4   chr4_18203551     ASom    C    T        0      0        2 
   4   chr4_18203551     HCab    C    T      0.5      1        2 
   4   chr4_18203551     HPrz    C    T        0      0        2 
   4   chr4_18203551     ZBoe    C    T        0      0        2 
   4   chr4_18203551     ZGre    C    T        0      0        2 
   4   chr4_18203551     ZHar    C    T        0      0        2 
   4   chr4_18203551   Sample    C    T        0      0        2 
   4   chr4_18223141     AAsi    G    A        0      0        2 
   4   chr4_18223141     AKia    G    A        1      2        2 
   4   chr4_18223141     AOna    G    A      0.5      1        2 
   4   chr4_18223141     ASom    G    A        0      0        2 
   4   chr4_18223141     HCab    G    A        0      0        2 
   4   chr4_18223141     HPrz    G    A        0      0        2 
   4   chr4_18223141     ZBoe    G    A        0      0        2 
   4   chr4_18223141     ZGre    G    A        0      0        2 
   4   chr4_18223141     ZHar    G    A        0      0        2 
   4   chr4_18223141   Sample    G    A        0      0        2 
   4   chr4_18225683     AAsi    T    G        0      0        2 
   4   chr4_18225683     AKia    T    G        0      0        2 
   4   chr4_18225683     AOna    T    G        0      0        2 
   4   chr4_18225683     ASom    T    G        0      0        2 
   4   chr4_18225683     HCab    T    G        1      2        2 
   4   chr4_18225683     HPrz    T    G        1      2        2 
   4   chr4_18225683     ZBoe    T    G        0      0        2 
   4   chr4_18225683     ZGre    T    G        0      0        2 
   4   chr4_18225683     ZHar    T    G        0      0        2 
   4   chr4_18225683   Sample    T    G        1      2        2 
   4   chr4_18229639     AAsi    C    A        0      0        2 
   4   chr4_18229639     AKia    C    A        0      0        2 
   4   chr4_18229639     AOna    C    A        0      0        2 
   4   chr4_18229639     ASom    C    A        0      0        2 
   4   chr4_18229639     HCab    C    A      0.5      1        2 
   4   chr4_18229639     HPrz    C    A        1      2        2 
   4   chr4_18229639     ZBoe    C    A        0      0        2 
   4   chr4_18229639     ZGre    C    A        0      0        2 
   4   chr4_18229639     ZHar    C    A        0      0        2 
   4   chr4_18229639   Sample    C    A        0      0        2 
   4   chr4_18231538     AAsi    C    T        0      0        2 
   4   chr4_18231538     AKia    C    T        0      0        2 
   4   chr4_18231538     AOna    C    T      0.5      1        2 
   4   chr4_18231538     ASom    C    T        0      0        2 
   4   chr4_18231538     HCab    C    T        0      0        2 
   4   chr4_18231538     HPrz    C    T        0      0        2 
   4   chr4_18231538     ZBoe    C    T        0      0        2 
   4   chr4_18231538     ZGre    C    T        0      0        2 
   4   chr4_18231538     ZHar    C    T        0      0        2 
   4   chr4_18231538   Sample    C    T        0      0        2 
   4   chr4_18233018     AAsi    A    G        0      0        2 
   4   chr4_18233018     AKia    A    G        1      2        2 
   4   chr4_18233018     AOna    A    G        1      2        2 
   4   chr4_18233018     ASom    A    G        0      0        2 
   4   chr4_18233018     HCab    A    G        0      0        2 
   4   chr4_18233018     HPrz    A    G        0      0        2 
   4   chr4_18233018     ZBoe    A    G        0      0        2 
   4   chr4_18233018     ZGre    A    G        0      0        2 
   4   chr4_18233018     ZHar    A    G        0      0        2 
   4   chr4_18233018   Sample    A    G        0      0        2 
   4   chr4_18235674     AAsi    G    T        0      0        2 
   4   chr4_18235674     AKia    G    T        0      0        2 
   4   chr4_18235674     AOna    G    T        0      0        2 
   4   chr4_18235674     ASom    G    T        0      0        2 
   4   chr4_18235674     HCab    G    T      0.5      1        2 
   4   chr4_18235674     HPrz    G    T        1      2        2 
   4   chr4_18235674     ZBoe    G    T        0      0        2 
   4   chr4_18235674     ZGre    G    T        0      0        2 
   4   chr4_18235674     ZHar    G    T        0      0        2 
   4   chr4_18235674   Sample    G    T        0      0        2 
   4   chr4_18235797     AAsi    C    T        0      0        2 
   4   chr4_18235797     AKia    C    T        0      0        2 
   4   chr4_18235797     AOna    C    T        0      0        2 
   4   chr4_18235797     ASom    C    T        0      0        2 
   4   chr4_18235797     HCab    C    T        1      2        2 
   4   chr4_18235797     HPrz    C    T        1      2        2 
   4   chr4_18235797     ZBoe    C    T        0      0        2 
   4   chr4_18235797     ZGre    C    T        0      0        2 
   4   chr4_18235797     ZHar    C    T        0      0        2 
   4   chr4_18235797   Sample    C    T        1      2        2 
   4   chr4_18235804     AAsi    A    G        0      0        2 
   4   chr4_18235804     AKia    A    G        0      0        2 
   4   chr4_18235804     AOna    A    G        0      0        2 
   4   chr4_18235804     ASom    A    G      0.5      1        2 
   4   chr4_18235804     HCab    A    G        0      0        2 
   4   chr4_18235804     HPrz    A    G        0      0        2 
   4   chr4_18235804     ZBoe    A    G        0      0        2 
   4   chr4_18235804     ZGre    A    G        0      0        2 
   4   chr4_18235804     ZHar    A    G        0      0        2 
   4   chr4_18235804   Sample    A    G        0      0        2 
   4   chr4_18238737     AAsi    T    C        0      0        2 
   4   chr4_18238737     AKia    T    C        0      0        2 
   4   chr4_18238737     AOna    T    C        0      0        2 
   4   chr4_18238737     ASom    T    C        0      0        2 
   4   chr4_18238737     HCab    T    C        0      0        2 
   4   chr4_18238737     HPrz    T    C        0      0        2 
   4   chr4_18238737     ZBoe    T    C      0.5      1        2 
   4   chr4_18238737     ZGre    T    C        0      0        2 
   4   chr4_18238737     ZHar    T    C        0      0        2 
   4   chr4_18238737   Sample    T    C        0      0        2 
   4   chr4_18244426     AAsi    T    A        0      0        2 
   4   chr4_18244426     AKia    T    A        0      0        2 
   4   chr4_18244426     AOna    T    A        0      0        2 
   4   chr4_18244426     ASom    T    A        0      0        2 
   4   chr4_18244426     HCab    T    A        1      2        2 
   4   chr4_18244426     HPrz    T    A        1      2        2 
   4   chr4_18244426     ZBoe    T    A        0      0        2 
   4   chr4_18244426     ZGre    T    A        0      0        2 
   4   chr4_18244426     ZHar    T    A        0      0        2 
   4   chr4_18244426   Sample    T    A        1      2        2 
   4   chr4_18246925     AAsi    C    A        0      0        2 
   4   chr4_18246925     AKia    C    A        0      0        2 
   4   chr4_18246925     AOna    C    A        0      0        2 
   4   chr4_18246925     ASom    C    A        0      0        2 
   4   chr4_18246925     HCab    C    A        0      0        2 
   4   chr4_18246925     HPrz    C    A        0      0        2 
   4   chr4_18246925     ZBoe    C    A      0.5      1        2 
   4   chr4_18246925     ZGre    C    A        0      0        2 
   4   chr4_18246925     ZHar    C    A        0      0        2 
   4   chr4_18246925   Sample    C    A        0      0        2 
   4   chr4_18251680     AAsi    C    T        0      0        2 
   4   chr4_18251680     AKia    C    T        0      0        2 
   4   chr4_18251680     AOna    C    T        0      0        2 
   4   chr4_18251680     ASom    C    T        0      0        2 
   4   chr4_18251680     HCab    C    T        1      2        2 
   4   chr4_18251680     HPrz    C    T        1      2        2 
   4   chr4_18251680     ZBoe    C    T        0      0        2 
   4   chr4_18251680     ZGre    C    T        0      0        2 
   4   chr4_18251680     ZHar    C    T        0      0        2 
   4   chr4_18251680   Sample    C    T        1      2        2 
   4   chr4_18255084     AAsi    C    T        0      0        2 
   4   chr4_18255084     AKia    C    T        0      0        2 
   4   chr4_18255084     AOna    C    T      0.5      1        2 
   4   chr4_18255084     ASom    C    T        0      0        2 
   4   chr4_18255084     HCab    C    T        0      0        2 
   4   chr4_18255084     HPrz    C    T        0      0        2 
   4   chr4_18255084     ZBoe    C    T        0      0        2 
   4   chr4_18255084     ZGre    C    T        0      0        2 
   4   chr4_18255084     ZHar    C    T        0      0        2 
   4   chr4_18255084   Sample    C    T        0      0        2 
   4   chr4_18255495     AAsi    C    T        0      0        2 
   4   chr4_18255495     AKia    C    T        0      0        2 
   4   chr4_18255495     AOna    C    T        0      0        2 
   4   chr4_18255495     ASom    C    T        0      0        2 
   4   chr4_18255495     HCab    C    T      0.5      1        2 
   4   chr4_18255495     HPrz    C    T        1      2        2 
   4   chr4_18255495     ZBoe    C    T        0      0        2 
   4   chr4_18255495     ZGre    C    T        0      0        2 
   4   chr4_18255495     ZHar    C    T        0      0        2 
   4   chr4_18255495   Sample    C    T        1      2        2 
   4   chr4_18257191     AAsi    T    C        0      0        2 
   4   chr4_18257191     AKia    T    C        0      0        2 
   4   chr4_18257191     AOna    T    C      0.5      1        2 
   4   chr4_18257191     ASom    T    C        0      0        2 
   4   chr4_18257191     HCab    T    C        0      0        2 
   4   chr4_18257191     HPrz    T    C        0      0        2 
   4   chr4_18257191     ZBoe    T    C        0      0        2 
   4   chr4_18257191     ZGre    T    C        0      0        2 
   4   chr4_18257191     ZHar    T    C        1      2        2 
   4   chr4_18257191   Sample    T    C        0      0        2 
   4   chr4_18272179     AAsi    T    C        0      0        2 
   4   chr4_18272179     AKia    T    C        0      0        2 
   4   chr4_18272179     AOna    T    C        0      0        2 
   4   chr4_18272179     ASom    T    C        0      0        2 
   4   chr4_18272179     HCab    T    C      0.5      1        2 
   4   chr4_18272179     HPrz    T    C        1      2        2 
   4   chr4_18272179     ZBoe    T    C        0      0        2 
   4   chr4_18272179     ZGre    T    C        0      0        2 
   4   chr4_18272179     ZHar    T    C        0      0        2 
   4   chr4_18272179   Sample    T    C        1      2        2 
   4   chr4_18272329     AAsi    T    C        1      2        2 
   4   chr4_18272329     AKia    T    C        0      0        2 
   4   chr4_18272329     AOna    T    C        1      2        2 
   4   chr4_18272329     ASom    T    C        1      2        2 
   4   chr4_18272329     HCab    T    C        0      0        2 
   4   chr4_18272329     HPrz    T    C        0      0        2 
   4   chr4_18272329     ZBoe    T    C        0      0        2 
   4   chr4_18272329     ZGre    T    C        1      2        2 
   4   chr4_18272329     ZHar    T    C        0      0        2 
   4   chr4_18272329   Sample    T    C        0      0        2 
   4   chr4_18275984     AAsi    T    C        0      0        2 
   4   chr4_18275984     AKia    T    C        0      0        2 
   4   chr4_18275984     AOna    T    C        0      0        2 
   4   chr4_18275984     ASom    T    C        0      0        2 
   4   chr4_18275984     HCab    T    C        0      0        2 
   4   chr4_18275984     HPrz    T    C        0      0        2 
   4   chr4_18275984     ZBoe    T    C        0      0        2 
   4   chr4_18275984     ZGre    T    C        0      0        2 
   4   chr4_18275984     ZHar    T    C        1      2        2 
   4   chr4_18275984   Sample    T    C        0      0        2 
   4   chr4_18280285     AAsi    G    A        0      0        2 
   4   chr4_18280285     AKia    G    A        0      0        2 
   4   chr4_18280285     AOna    G    A        0      0        2 
   4   chr4_18280285     ASom    G    A        0      0        2 
   4   chr4_18280285     HCab    G    A        1      2        2 
   4   chr4_18280285     HPrz    G    A        1      2        2 
   4   chr4_18280285     ZBoe    G    A        0      0        2 
   4   chr4_18280285     ZGre    G    A        0      0        2 
   4   chr4_18280285     ZHar    G    A        0      0        2 
   4   chr4_18280285   Sample    G    A        1      2        2 
   4   chr4_18281182     AAsi    G    C        0      0        2 
   4   chr4_18281182     AKia    G    C        0      0        2 
   4   chr4_18281182     AOna    G    C        0      0        2 
   4   chr4_18281182     ASom    G    C        0      0        2 
   4   chr4_18281182     HCab    G    C        0      0        2 
   4   chr4_18281182     HPrz    G    C        0      0        2 
   4   chr4_18281182     ZBoe    G    C        1      2        2 
   4   chr4_18281182     ZGre    G    C        0      0        2 
   4   chr4_18281182     ZHar    G    C        0      0        2 
   4   chr4_18281182   Sample    G    C        0      0        2 
   4   chr4_18289558     AAsi    C    T        0      0        2 
   4   chr4_18289558     AKia    C    T        0      0        2 
   4   chr4_18289558     AOna    C    T        0      0        2 
   4   chr4_18289558     ASom    C    T        0      0        2 
   4   chr4_18289558     HCab    C    T        1      2        2 
   4   chr4_18289558     HPrz    C    T        1      2        2 
   4   chr4_18289558     ZBoe    C    T        0      0        2 
   4   chr4_18289558     ZGre    C    T        0      0        2 
   4   chr4_18289558     ZHar    C    T        0      0        2 
   4   chr4_18289558   Sample    C    T        1      2        2 
   4   chr4_18292597     AAsi    T    C      0.5      1        2 
   4   chr4_18292597     AKia    T    C        0      0        2 
   4   chr4_18292597     AOna    T    C        0      0        2 
   4   chr4_18292597     ASom    T    C        0      0        2 
   4   chr4_18292597     HCab    T    C        1      2        2 
   4   chr4_18292597     HPrz    T    C        1      2        2 
   4   chr4_18292597     ZBoe    T    C        0      0        2 
   4   chr4_18292597     ZGre    T    C        0      0        2 
   4   chr4_18292597     ZHar    T    C        0      0        2 
   4   chr4_18292597   Sample    T    C        1      2        2 
   4   chr4_18294033     AAsi    T    C        1      2        2 
   4   chr4_18294033     AKia    T    C        0      0        2 
   4   chr4_18294033     AOna    T    C        0      0        2 
   4   chr4_18294033     ASom    T    C        1      2        2 
   4   chr4_18294033     HCab    T    C        0      0        2 
   4   chr4_18294033     HPrz    T    C        0      0        2 
   4   chr4_18294033     ZBoe    T    C        0      0        2 
   4   chr4_18294033     ZGre    T    C        0      0        2 
   4   chr4_18294033     ZHar    T    C        0      0        2 
   4   chr4_18294033   Sample    T    C        0      0        2 
   4   chr4_18305310     AAsi    T    C        0      0        2 
   4   chr4_18305310     AKia    T    C        0      0        2 
   4   chr4_18305310     AOna    T    C        0      0        2 
   4   chr4_18305310     ASom    T    C        0      0        2 
   4   chr4_18305310     HCab    T    C        1      2        2 
   4   chr4_18305310     HPrz    T    C        1      2        2 
   4   chr4_18305310     ZBoe    T    C        0      0        2 
   4   chr4_18305310     ZGre    T    C        0      0        2 
   4   chr4_18305310     ZHar    T    C        0      0        2 
   4   chr4_18305310   Sample    T    C        1      2        2 
   4   chr4_18307892     AAsi    A    C        0      0        2 
   4   chr4_18307892     AKia    A    C        0      0        2 
   4   chr4_18307892     AOna    A    C        0      0        2 
   4   chr4_18307892     ASom    A    C      0.5      1        2 
   4   chr4_18307892     HCab    A    C        0      0        2 
   4   chr4_18307892     HPrz    A    C        0      0        2 
   4   chr4_18307892     ZBoe    A    C        0      0        2 
   4   chr4_18307892     ZGre    A    C        0      0        2 
   4   chr4_18307892     ZHar    A    C        0      0        2 
   4   chr4_18307892   Sample    A    C        0      0        2 
   4   chr4_18310308     AAsi    C    T        0      0        2 
   4   chr4_18310308     AKia    C    T        0      0        2 
   4   chr4_18310308     AOna    C    T        0      0        2 
   4   chr4_18310308     ASom    C    T        0      0        2 
   4   chr4_18310308     HCab    C    T        1      2        2 
   4   chr4_18310308     HPrz    C    T      0.5      1        2 
   4   chr4_18310308     ZBoe    C    T        0      0        2 
   4   chr4_18310308     ZGre    C    T        0      0        2 
   4   chr4_18310308     ZHar    C    T        0      0        2 
   4   chr4_18310308   Sample    C    T        0      0        2 
   4   chr4_18310749     AAsi    G    A        0      0        2 
   4   chr4_18310749     AKia    G    A        0      0        2 
   4   chr4_18310749     AOna    G    A        0      0        2 
   4   chr4_18310749     ASom    G    A        0      0        2 
   4   chr4_18310749     HCab    G    A        0      0        2 
   4   chr4_18310749     HPrz    G    A      0.5      1        2 
   4   chr4_18310749     ZBoe    G    A        0      0        2 
   4   chr4_18310749     ZGre    G    A        0      0        2 
   4   chr4_18310749     ZHar    G    A        0      0        2 
   4   chr4_18310749   Sample    G    A        0      0        2 
   4   chr4_18312894     AAsi    A    G        1      2        2 
   4   chr4_18312894     AKia    A    G        0      0        2 
   4   chr4_18312894     AOna    A    G        0      0        2 
   4   chr4_18312894     ASom    A    G        1      2        2 
   4   chr4_18312894     HCab    A    G        0      0        2 
   4   chr4_18312894     HPrz    A    G        0      0        2 
   4   chr4_18312894     ZBoe    A    G        0      0        2 
   4   chr4_18312894     ZGre    A    G        0      0        2 
   4   chr4_18312894     ZHar    A    G        0      0        2 
   4   chr4_18312894   Sample    A    G        1      2        2 
   4   chr4_18314175     AAsi    A    G        0      0        2 
   4   chr4_18314175     AKia    A    G        0      0        2 
   4   chr4_18314175     AOna    A    G        0      0        2 
   4   chr4_18314175     ASom    A    G        0      0        2 
   4   chr4_18314175     HCab    A    G        0      0        2 
   4   chr4_18314175     HPrz    A    G        0      0        2 
   4   chr4_18314175     ZBoe    A    G        0      0        2 
   4   chr4_18314175     ZGre    A    G        0      0        2 
   4   chr4_18314175     ZHar    A    G        1      2        2 
   4   chr4_18314175   Sample    A    G        0      0        2 
   4   chr4_18322847     AAsi    T    C        0      0        2 
   4   chr4_18322847     AKia    T    C        0      0        2 
   4   chr4_18322847     AOna    T    C        0      0        2 
   4   chr4_18322847     ASom    T    C        0      0        2 
   4   chr4_18322847     HCab    T    C        1      2        2 
   4   chr4_18322847     HPrz    T    C        1      2        2 
   4   chr4_18322847     ZBoe    T    C        0      0        2 
   4   chr4_18322847     ZGre    T    C        0      0        2 
   4   chr4_18322847     ZHar    T    C        0      0        2 
   4   chr4_18322847   Sample    T    C        1      2        2 
   4   chr4_18323474     AAsi    A    G        1      2        2 
   4   chr4_18323474     AKia    A    G        0      0        2 
   4   chr4_18323474     AOna    A    G        0      0        2 
   4   chr4_18323474     ASom    A    G        1      2        2 
   4   chr4_18323474     HCab    A    G        0      0        2 
   4   chr4_18323474     HPrz    A    G        0      0        2 
   4   chr4_18323474     ZBoe    A    G        0      0        2 
   4   chr4_18323474     ZGre    A    G        0      0        2 
   4   chr4_18323474     ZHar    A    G        0      0        2 
   4   chr4_18323474   Sample    A    G        0      0        2 
   4   chr4_18327039     AAsi    C    T        0      0        2 
   4   chr4_18327039     AKia    C    T        0      0        2 
   4   chr4_18327039     AOna    C    T        0      0        2 
   4   chr4_18327039     ASom    C    T        0      0        2 
   4   chr4_18327039     HCab    C    T        1      2        2 
   4   chr4_18327039     HPrz    C    T        1      2        2 
   4   chr4_18327039     ZBoe    C    T        0      0        2 
   4   chr4_18327039     ZGre    C    T        0      0        2 
   4   chr4_18327039     ZHar    C    T        0      0        2 
   4   chr4_18327039   Sample    C    T        1      2        2 
   4   chr4_18327579     AAsi    G    A        0      0        2 
   4   chr4_18327579     AKia    G    A        1      2        2 
   4   chr4_18327579     AOna    G    A        0      0        2 
   4   chr4_18327579     ASom    G    A        0      0        2 
   4   chr4_18327579     HCab    G    A        0      0        2 
   4   chr4_18327579     HPrz    G    A        0      0        2 
   4   chr4_18327579     ZBoe    G    A        0      0        2 
   4   chr4_18327579     ZGre    G    A        0      0        2 
   4   chr4_18327579     ZHar    G    A        0      0        2 
   4   chr4_18327579   Sample    G    A        0      0        2 
   4   chr4_18331960     AAsi    C    T        0      0        2 
   4   chr4_18331960     AKia    C    T        0      0        2 
   4   chr4_18331960     AOna    C    T        0      0        2 
   4   chr4_18331960     ASom    C    T        0      0        2 
   4   chr4_18331960     HCab    C    T        1      2        2 
   4   chr4_18331960     HPrz    C    T        1      2        2 
   4   chr4_18331960     ZBoe    C    T        0      0        2 
   4   chr4_18331960     ZGre    C    T        0      0        2 
   4   chr4_18331960     ZHar    C    T        0      0        2 
   4   chr4_18331960   Sample    C    T        1      2        2 
   4   chr4_18340293     AAsi    T    C        0      0        2 
   4   chr4_18340293     AKia    T    C        0      0        2 
   4   chr4_18340293     AOna    T    C        0      0        2 
   4   chr4_18340293     ASom    T    C        0      0        2 
   4   chr4_18340293     HCab    T    C        0      0        2 
   4   chr4_18340293     HPrz    T    C        0      0        2 
   4   chr4_18340293     ZBoe    T    C        0      0        2 
   4   chr4_18340293     ZGre    T    C        0      0        2 
   4   chr4_18340293     ZHar    T    C      0.5      1        2 
   4   chr4_18340293   Sample    T    C        0      0        2 
   4   chr4_18340394     AAsi    C    T        0      0        2 
   4   chr4_18340394     AKia    C    T        0      0        2 
   4   chr4_18340394     AOna    C    T        0      0        2 
   4   chr4_18340394     ASom    C    T        0      0        2 
   4   chr4_18340394     HCab    C    T        0      0        2 
   4   chr4_18340394     HPrz    C    T        0      0        2 
   4   chr4_18340394     ZBoe    C    T        0      0        2 
   4   chr4_18340394     ZGre    C    T        0      0        2 
   4   chr4_18340394     ZHar    C    T      0.5      1        2 
   4   chr4_18340394   Sample    C    T        0      0        2 
   4   chr4_18340793     AAsi    G    A        0      0        2 
   4   chr4_18340793     AKia    G    A        0      0        2 
   4   chr4_18340793     AOna    G    A        0      0        2 
   4   chr4_18340793     ASom    G    A        0      0        2 
   4   chr4_18340793     HCab    G    A        1      2        2 
   4   chr4_18340793     HPrz    G    A        1      2        2 
   4   chr4_18340793     ZBoe    G    A        0      0        2 
   4   chr4_18340793     ZGre    G    A        0      0        2 
   4   chr4_18340793     ZHar    G    A        0      0        2 
   4   chr4_18340793   Sample    G    A        1      2        2 
   4   chr4_18344559     AAsi    A    G        1      2        2 
   4   chr4_18344559     AKia    A    G        0      0        2 
   4   chr4_18344559     AOna    A    G        0      0        2 
   4   chr4_18344559     ASom    A    G        1      2        2 
   4   chr4_18344559     HCab    A    G        0      0        2 
   4   chr4_18344559     HPrz    A    G        0      0        2 
   4   chr4_18344559     ZBoe    A    G        0      0        2 
   4   chr4_18344559     ZGre    A    G        0      0        2 
   4   chr4_18344559     ZHar    A    G        0      0        2 
   4   chr4_18344559   Sample    A    G        0      0        2 
   4   chr4_18346837     AAsi    C    T        0      0        2 
   4   chr4_18346837     AKia    C    T        0      0        2 
   4   chr4_18346837     AOna    C    T        0      0        2 
   4   chr4_18346837     ASom    C    T        0      0        2 
   4   chr4_18346837     HCab    C    T        0      0        2 
   4   chr4_18346837     HPrz    C    T        0      0        2 
   4   chr4_18346837     ZBoe    C    T        0      0        2 
   4   chr4_18346837     ZGre    C    T        0      0        2 
   4   chr4_18346837     ZHar    C    T        1      2        2 
   4   chr4_18346837   Sample    C    T        0      0        2 
   4   chr4_18351298     AAsi    T    C        1      2        2 
   4   chr4_18351298     AKia    T    C        1      2        2 
   4   chr4_18351298     AOna    T    C        0      0        2 
   4   chr4_18351298     ASom    T    C        1      2        2 
   4   chr4_18351298     HCab    T    C        0      0        2 
   4   chr4_18351298     HPrz    T    C        0      0        2 
   4   chr4_18351298     ZBoe    T    C        1      2        2 
   4   chr4_18351298     ZGre    T    C        1      2        2 
   4   chr4_18351298     ZHar    T    C        0      0        2 
   4   chr4_18351298   Sample    T    C        0      0        2 
   4   chr4_18352492     AAsi    G    A        0      0        2 
   4   chr4_18352492     AKia    G    A        0      0        2 
   4   chr4_18352492     AOna    G    A        0      0        2 
   4   chr4_18352492     ASom    G    A        0      0        2 
   4   chr4_18352492     HCab    G    A        0      0        2 
   4   chr4_18352492     HPrz    G    A        0      0        2 
   4   chr4_18352492     ZBoe    G    A        0      0        2 
   4   chr4_18352492     ZGre    G    A      0.5      1        2 
   4   chr4_18352492     ZHar    G    A        0      0        2 
   4   chr4_18352492   Sample    G    A        0      0        2 
   4   chr4_18353425     AAsi    T    C        0      0        2 
   4   chr4_18353425     AKia    T    C        0      0        2 
   4   chr4_18353425     AOna    T    C        0      0        2 
   4   chr4_18353425     ASom    T    C        0      0        2 
   4   chr4_18353425     HCab    T    C        0      0        2 
   4   chr4_18353425     HPrz    T    C        0      0        2 
   4   chr4_18353425     ZBoe    T    C        0      0        2 
   4   chr4_18353425     ZGre    T    C        0      0        2 
   4   chr4_18353425     ZHar    T    C        1      2        2 
   4   chr4_18353425   Sample    T    C        0      0        2 
   4   chr4_18354257     AAsi    G    A      0.5      1        2 
   4   chr4_18354257     AKia    G    A        0      0        2 
   4   chr4_18354257     AOna    G    A        0      0        2 
   4   chr4_18354257     ASom    G    A        0      0        2 
   4   chr4_18354257     HCab    G    A        0      0        2 
   4   chr4_18354257     HPrz    G    A        0      0        2 
   4   chr4_18354257     ZBoe    G    A        0      0        2 
   4   chr4_18354257     ZGre    G    A        0      0        2 
   4   chr4_18354257     ZHar    G    A        0      0        2 
   4   chr4_18354257   Sample    G    A        0      0        2 
   4   chr4_18357219     AAsi    G    T        0      0        2 
   4   chr4_18357219     AKia    G    T        0      0        2 
   4   chr4_18357219     AOna    G    T        0      0        2 
   4   chr4_18357219     ASom    G    T        0      0        2 
   4   chr4_18357219     HCab    G    T        0      0        2 
   4   chr4_18357219     HPrz    G    T      0.5      1        2 
   4   chr4_18357219     ZBoe    G    T        0      0        2 
   4   chr4_18357219     ZGre    G    T        0      0        2 
   4   chr4_18357219     ZHar    G    T        0      0        2 
   4   chr4_18357219   Sample    G    T        0      0        2 
   4   chr4_18357304     AAsi    G    T        0      0        2 
   4   chr4_18357304     AKia    G    T        0      0        2 
   4   chr4_18357304     AOna    G    T      0.5      1        2 
   4   chr4_18357304     ASom    G    T        0      0        2 
   4   chr4_18357304     HCab    G    T        0      0        2 
   4   chr4_18357304     HPrz    G    T        0      0        2 
   4   chr4_18357304     ZBoe    G    T        0      0        2 
   4   chr4_18357304     ZGre    G    T        0      0        2 
   4   chr4_18357304     ZHar    G    T        0      0        2 
   4   chr4_18357304   Sample    G    T        0      0        2 
   4   chr4_18360782     AAsi    G    A        0      0        2 
   4   chr4_18360782     AKia    G    A        0      0        2 
   4   chr4_18360782     AOna    G    A        0      0        2 
   4   chr4_18360782     ASom    G    A        0      0        2 
   4   chr4_18360782     HCab    G    A        0      0        2 
   4   chr4_18360782     HPrz    G    A        0      0        2 
   4   chr4_18360782     ZBoe    G    A      0.5      1        2 
   4   chr4_18360782     ZGre    G    A        0      0        2 
   4   chr4_18360782     ZHar    G    A        0      0        2 
   4   chr4_18360782   Sample    G    A        0      0        2 
   4   chr4_18361183     AAsi    T    C        0      0        2 
   4   chr4_18361183     AKia    T    C        0      0        2 
   4   chr4_18361183     AOna    T    C        0      0        2 
   4   chr4_18361183     ASom    T    C        0      0        2 
   4   chr4_18361183     HCab    T    C        1      2        2 
   4   chr4_18361183     HPrz    T    C        1      2        2 
   4   chr4_18361183     ZBoe    T    C        0      0        2 
   4   chr4_18361183     ZGre    T    C        0      0        2 
   4   chr4_18361183     ZHar    T    C        0      0        2 
   4   chr4_18361183   Sample    T    C        1      2        2 
   4   chr4_18361418     AAsi    C    A        0      0        2 
   4   chr4_18361418     AKia    C    A        0      0        2 
   4   chr4_18361418     AOna    C    A        0      0        2 
   4   chr4_18361418     ASom    C    A        0      0        2 
   4   chr4_18361418     HCab    C    A        1      2        2 
   4   chr4_18361418     HPrz    C    A        1      2        2 
   4   chr4_18361418     ZBoe    C    A        0      0        2 
   4   chr4_18361418     ZGre    C    A        0      0        2 
   4   chr4_18361418     ZHar    C    A        0      0        2 
   4   chr4_18361418   Sample    C    A        1      2        2 
   4   chr4_18365491     AAsi    A    G        0      0        2 
   4   chr4_18365491     AKia    A    G        0      0        2 
   4   chr4_18365491     AOna    A    G        0      0        2 
   4   chr4_18365491     ASom    A    G        0      0        2 
   4   chr4_18365491     HCab    A    G        0      0        2 
   4   chr4_18365491     HPrz    A    G        0      0        2 
   4   chr4_18365491     ZBoe    A    G        0      0        2 
   4   chr4_18365491     ZGre    A    G        0      0        2 
   4   chr4_18365491     ZHar    A    G        1      2        2 
   4   chr4_18365491   Sample    A    G        0      0        2 
   4   chr4_18366247     AAsi    T    C        0      0        2 
   4   chr4_18366247     AKia    T    C        0      0        2 
   4   chr4_18366247     AOna    T    C        0      0        2 
   4   chr4_18366247     ASom    T    C        0      0        2 
   4   chr4_18366247     HCab    T    C        0      0        2 
   4   chr4_18366247     HPrz    T    C        0      0        2 
   4   chr4_18366247     ZBoe    T    C      0.5      1        2 
   4   chr4_18366247     ZGre    T    C        0      0        2 
   4   chr4_18366247     ZHar    T    C        0      0        2 
   4   chr4_18366247   Sample    T    C        0      0        2 
   4   chr4_18366712     AAsi    T    C        0      0        2 
   4   chr4_18366712     AKia    T    C      0.5      1        2 
   4   chr4_18366712     AOna    T    C        0      0        2 
   4   chr4_18366712     ASom    T    C        0      0        2 
   4   chr4_18366712     HCab    T    C        0      0        2 
   4   chr4_18366712     HPrz    T    C        0      0        2 
   4   chr4_18366712     ZBoe    T    C        0      0        2 
   4   chr4_18366712     ZGre    T    C        0      0        2 
   4   chr4_18366712     ZHar    T    C        1      2        2 
   4   chr4_18366712   Sample    T    C        0      0        2 
   4   chr4_18373852     AAsi    T    C        0      0        2 
   4   chr4_18373852     AKia    T    C        1      2        2 
   4   chr4_18373852     AOna    T    C        1      2        2 
   4   chr4_18373852     ASom    T    C        0      0        2 
   4   chr4_18373852     HCab    T    C        0      0        2 
   4   chr4_18373852     HPrz    T    C        0      0        2 
   4   chr4_18373852     ZBoe    T    C        0      0        2 
   4   chr4_18373852     ZGre    T    C        0      0        2 
   4   chr4_18373852     ZHar    T    C        0      0        2 
   4   chr4_18373852   Sample    T    C        0      0        2 
   4   chr4_18374860     AAsi    A    T        0      0        2 
   4   chr4_18374860     AKia    A    T        0      0        2 
   4   chr4_18374860     AOna    A    T        0      0        2 
   4   chr4_18374860     ASom    A    T        0      0        2 
   4   chr4_18374860     HCab    A    T        0      0        2 
   4   chr4_18374860     HPrz    A    T        0      0        2 
   4   chr4_18374860     ZBoe    A    T        0      0        2 
   4   chr4_18374860     ZGre    A    T      0.5      1        2 
   4   chr4_18374860     ZHar    A    T        0      0        2 
   4   chr4_18374860   Sample    A    T        0      0        2 
   4   chr4_18379707     AAsi    C    T        0      0        2 
   4   chr4_18379707     AKia    C    T        0      0        2 
   4   chr4_18379707     AOna    C    T        0      0        2 
   4   chr4_18379707     ASom    C    T        0      0        2 
   4   chr4_18379707     HCab    C    T        1      2        2 
   4   chr4_18379707     HPrz    C    T        1      2        2 
   4   chr4_18379707     ZBoe    C    T        0      0        2 
   4   chr4_18379707     ZGre    C    T        0      0        2 
   4   chr4_18379707     ZHar    C    T        0      0        2 
   4   chr4_18379707   Sample    C    T        1      2        2 
   4   chr4_18380068     AAsi    T    C        0      0        2 
   4   chr4_18380068     AKia    T    C        0      0        2 
   4   chr4_18380068     AOna    T    C        0      0        2 
   4   chr4_18380068     ASom    T    C        0      0        2 
   4   chr4_18380068     HCab    T    C        0      0        2 
   4   chr4_18380068     HPrz    T    C        0      0        2 
   4   chr4_18380068     ZBoe    T    C      0.5      1        2 
   4   chr4_18380068     ZGre    T    C        0      0        2 
   4   chr4_18380068     ZHar    T    C        0      0        2 
   4   chr4_18380068   Sample    T    C        0      0        2 
   4   chr4_18387934     AAsi    T    G        0      0        2 
   4   chr4_18387934     AKia    T    G        0      0        2 
   4   chr4_18387934     AOna    T    G        1      2        2 
   4   chr4_18387934     ASom    T    G        0      0        2 
   4   chr4_18387934     HCab    T    G        0      0        2 
   4   chr4_18387934     HPrz    T    G        0      0        2 
   4   chr4_18387934     ZBoe    T    G        0      0        2 
   4   chr4_18387934     ZGre    T    G        0      0        2 
   4   chr4_18387934     ZHar    T    G        0      0        2 
   4   chr4_18387934   Sample    T    G        0      0        2 
   4   chr4_18389396     AAsi    A    G        0      0        2 
   4   chr4_18389396     AKia    A    G        0      0        2 
   4   chr4_18389396     AOna    A    G        0      0        2 
   4   chr4_18389396     ASom    A    G        0      0        2 
   4   chr4_18389396     HCab    A    G        1      2        2 
   4   chr4_18389396     HPrz    A    G        1      2        2 
   4   chr4_18389396     ZBoe    A    G        0      0        2 
   4   chr4_18389396     ZGre    A    G        0      0        2 
   4   chr4_18389396     ZHar    A    G        0      0        2 
   4   chr4_18389396   Sample    A    G        1      2        2 
   4   chr4_18398636     AAsi    C    G        0      0        2 
   4   chr4_18398636     AKia    C    G        0      0        2 
   4   chr4_18398636     AOna    C    G        0      0        2 
   4   chr4_18398636     ASom    C    G        0      0        2 
   4   chr4_18398636     HCab    C    G        1      2        2 
   4   chr4_18398636     HPrz    C    G      0.5      1        2 
   4   chr4_18398636     ZBoe    C    G        0      0        2 
   4   chr4_18398636     ZGre    C    G        0      0        2 
   4   chr4_18398636     ZHar    C    G        0      0        2 
   4   chr4_18398636   Sample    C    G        1      2        2 
   4   chr4_18400170     AAsi    T    A        0      0        2 
   4   chr4_18400170     AKia    T    A        0      0        2 
   4   chr4_18400170     AOna    T    A        0      0        2 
   4   chr4_18400170     ASom    T    A        0      0        2 
   4   chr4_18400170     HCab    T    A        0      0        2 
   4   chr4_18400170     HPrz    T    A        0      0        2 
   4   chr4_18400170     ZBoe    T    A        0      0        2 
   4   chr4_18400170     ZGre    T    A      0.5      1        2 
   4   chr4_18400170     ZHar    T    A        0      0        2 
   4   chr4_18400170   Sample    T    A        0      0        2 
   4   chr4_18404440     AAsi    A    G        0      0        2 
   4   chr4_18404440     AKia    A    G        0      0        2 
   4   chr4_18404440     AOna    A    G        0      0        2 
   4   chr4_18404440     ASom    A    G        0      0        2 
   4   chr4_18404440     HCab    A    G        1      2        2 
   4   chr4_18404440     HPrz    A    G        1      2        2 
   4   chr4_18404440     ZBoe    A    G        0      0        2 
   4   chr4_18404440     ZGre    A    G        0      0        2 
   4   chr4_18404440     ZHar    A    G        0      0        2 
   4   chr4_18404440   Sample    A    G        1      2        2 
   4   chr4_18413762     AAsi    A    G        1      2        2 
   4   chr4_18413762     AKia    A    G        0      0        2 
   4   chr4_18413762     AOna    A    G        0      0        2 
   4   chr4_18413762     ASom    A    G        1      2        2 
   4   chr4_18413762     HCab    A    G        0      0        2 
   4   chr4_18413762     HPrz    A    G        0      0        2 
   4   chr4_18413762     ZBoe    A    G        0      0        2 
   4   chr4_18413762     ZGre    A    G        0      0        2 
   4   chr4_18413762     ZHar    A    G        0      0        2 
   4   chr4_18413762   Sample    A    G        0      0        2 
   4   chr4_18418031     AAsi    A    G      0.5      1        2 
   4   chr4_18418031     AKia    A    G        0      0        2 
   4   chr4_18418031     AOna    A    G        0      0        2 
   4   chr4_18418031     ASom    A    G        0      0        2 
   4   chr4_18418031     HCab    A    G        0      0        2 
   4   chr4_18418031     HPrz    A    G        0      0        2 
   4   chr4_18418031     ZBoe    A    G        0      0        2 
   4   chr4_18418031     ZGre    A    G        0      0        2 
   4   chr4_18418031     ZHar    A    G        0      0        2 
   4   chr4_18418031   Sample    A    G        0      0        2 
   4   chr4_18418309     AAsi    G    A        0      0        2 
   4   chr4_18418309     AKia    G    A        0      0        2 
   4   chr4_18418309     AOna    G    A        0      0        2 
   4   chr4_18418309     ASom    G    A        0      0        2 
   4   chr4_18418309     HCab    G    A        1      2        2 
   4   chr4_18418309     HPrz    G    A        1      2        2 
   4   chr4_18418309     ZBoe    G    A        0      0        2 
   4   chr4_18418309     ZGre    G    A        0      0        2 
   4   chr4_18418309     ZHar    G    A        0      0        2 
   4   chr4_18418309   Sample    G    A        1      2        2 
   4   chr4_18422808     AAsi    T    C        0      0        2 
   4   chr4_18422808     AKia    T    C        0      0        2 
   4   chr4_18422808     AOna    T    C        0      0        2 
   4   chr4_18422808     ASom    T    C      0.5      1        2 
   4   chr4_18422808     HCab    T    C        0      0        2 
   4   chr4_18422808     HPrz    T    C        0      0        2 
   4   chr4_18422808     ZBoe    T    C        0      0        2 
   4   chr4_18422808     ZGre    T    C        0      0        2 
   4   chr4_18422808     ZHar    T    C        0      0        2 
   4   chr4_18422808   Sample    T    C        0      0        2 
   4   chr4_18423472     AAsi    T    C        0      0        2 
   4   chr4_18423472     AKia    T    C        0      0        2 
   4   chr4_18423472     AOna    T    C        0      0        2 
   4   chr4_18423472     ASom    T    C        0      0        2 
   4   chr4_18423472     HCab    T    C        1      2        2 
   4   chr4_18423472     HPrz    T    C      0.5      1        2 
   4   chr4_18423472     ZBoe    T    C      0.5      1        2 
   4   chr4_18423472     ZGre    T    C        0      0        2 
   4   chr4_18423472     ZHar    T    C        0      0        2 
   4   chr4_18423472   Sample    T    C        1      2        2 
   4   chr4_18428812     AAsi    G    C        1      2        2 
   4   chr4_18428812     AKia    G    C        0      0        2 
   4   chr4_18428812     AOna    G    C        0      0        2 
   4   chr4_18428812     ASom    G    C        1      2        2 
   4   chr4_18428812     HCab    G    C        0      0        2 
   4   chr4_18428812     HPrz    G    C        0      0        2 
   4   chr4_18428812     ZBoe    G    C        0      0        2 
   4   chr4_18428812     ZGre    G    C        0      0        2 
   4   chr4_18428812     ZHar    G    C        0      0        2 
   4   chr4_18428812   Sample    G    C        0      0        2 
   4   chr4_18431347     AAsi    T    G        0      0        2 
   4   chr4_18431347     AKia    T    G        0      0        2 
   4   chr4_18431347     AOna    T    G      0.5      1        2 
   4   chr4_18431347     ASom    T    G        0      0        2 
   4   chr4_18431347     HCab    T    G        0      0        2 
   4   chr4_18431347     HPrz    T    G        0      0        2 
   4   chr4_18431347     ZBoe    T    G        0      0        2 
   4   chr4_18431347     ZGre    T    G        0      0        2 
   4   chr4_18431347     ZHar    T    G        0      0        2 
   4   chr4_18431347   Sample    T    G        0      0        2 
   4   chr4_18434402     AAsi    T    G        0      0        2 
   4   chr4_18434402     AKia    T    G        0      0        2 
   4   chr4_18434402     AOna    T    G        0      0        2 
   4   chr4_18434402     ASom    T    G        0      0        2 
   4   chr4_18434402     HCab    T    G        1      2        2 
   4   chr4_18434402     HPrz    T    G        1      2        2 
   4   chr4_18434402     ZBoe    T    G        0      0        2 
   4   chr4_18434402     ZGre    T    G        0      0        2 
   4   chr4_18434402     ZHar    T    G        0      0        2 
   4   chr4_18434402   Sample    T    G        1      2        2 
   4   chr4_18434934     AAsi    T    C        0      0        2 
   4   chr4_18434934     AKia    T    C        0      0        2 
   4   chr4_18434934     AOna    T    C        0      0        2 
   4   chr4_18434934     ASom    T    C        1      2        2 
   4   chr4_18434934     HCab    T    C        0      0        2 
   4   chr4_18434934     HPrz    T    C        0      0        2 
   4   chr4_18434934     ZBoe    T    C        0      0        2 
   4   chr4_18434934     ZGre    T    C        0      0        2 
   4   chr4_18434934     ZHar    T    C        0      0        2 
   4   chr4_18434934   Sample    T    C        0      0        2 
   4   chr4_18435608     AAsi    G    C        0      0        2 
   4   chr4_18435608     AKia    G    C        0      0        2 
   4   chr4_18435608     AOna    G    C        0      0        2 
   4   chr4_18435608     ASom    G    C        0      0        2 
   4   chr4_18435608     HCab    G    C      0.5      1        2 
   4   chr4_18435608     HPrz    G    C      0.5      1        2 
   4   chr4_18435608     ZBoe    G    C        0      0        2 
   4   chr4_18435608     ZGre    G    C        0      0        2 
   4   chr4_18435608     ZHar    G    C        0      0        2 
   4   chr4_18435608   Sample    G    C        1      2        2 
   4   chr4_18437970     AAsi    G    A        0      0        2 
   4   chr4_18437970     AKia    G    A        0      0        2 
   4   chr4_18437970     AOna    G    A        0      0        2 
   4   chr4_18437970     ASom    G    A      0.5      1        2 
   4   chr4_18437970     HCab    G    A        0      0        2 
   4   chr4_18437970     HPrz    G    A        0      0        2 
   4   chr4_18437970     ZBoe    G    A        0      0        2 
   4   chr4_18437970     ZGre    G    A        0      0        2 
   4   chr4_18437970     ZHar    G    A        0      0        2 
   4   chr4_18437970   Sample    G    A        0      0        2 
   4   chr4_18438090     AAsi    T    C        0      0        2 
   4   chr4_18438090     AKia    T    C        0      0        2 
   4   chr4_18438090     AOna    T    C        0      0        2 
   4   chr4_18438090     ASom    T    C        0      0        2 
   4   chr4_18438090     HCab    T    C        1      2        2 
   4   chr4_18438090     HPrz    T    C        1      2        2 
   4   chr4_18438090     ZBoe    T    C        0      0        2 
   4   chr4_18438090     ZGre    T    C        0      0        2 
   4   chr4_18438090     ZHar    T    C        0      0        2 
   4   chr4_18438090   Sample    T    C        1      2        2 
   4   chr4_18441939     AAsi    A    G        0      0        2 
   4   chr4_18441939     AKia    A    G        0      0        2 
   4   chr4_18441939     AOna    A    G        0      0        2 
   4   chr4_18441939     ASom    A    G        0      0        2 
   4   chr4_18441939     HCab    A    G        0      0        2 
   4   chr4_18441939     HPrz    A    G        0      0        2 
   4   chr4_18441939     ZBoe    A    G        0      0        2 
   4   chr4_18441939     ZGre    A    G        0      0        2 
   4   chr4_18441939     ZHar    A    G        1      2        2 
   4   chr4_18441939   Sample    A    G        0      0        2 
   4   chr4_18445428     AAsi    C    A      0.5      1        2 
   4   chr4_18445428     AKia    C    A        0      0        2 
   4   chr4_18445428     AOna    C    A        0      0        2 
   4   chr4_18445428     ASom    C    A        0      0        2 
   4   chr4_18445428     HCab    C    A        0      0        2 
   4   chr4_18445428     HPrz    C    A        0      0        2 
   4   chr4_18445428     ZBoe    C    A        0      0        2 
   4   chr4_18445428     ZGre    C    A        0      0        2 
   4   chr4_18445428     ZHar    C    A        0      0        2 
   4   chr4_18445428   Sample    C    A        0      0        2 
   4   chr4_18449280     AAsi    C    T      0.5      1        2 
   4   chr4_18449280     AKia    C    T        0      0        2 
   4   chr4_18449280     AOna    C    T        0      0        2 
   4   chr4_18449280     ASom    C    T        0      0        2 
   4   chr4_18449280     HCab    C    T        0      0        2 
   4   chr4_18449280     HPrz    C    T        0      0        2 
   4   chr4_18449280     ZBoe    C    T        0      0        2 
   4   chr4_18449280     ZGre    C    T        0      0        2 
   4   chr4_18449280     ZHar    C    T        0      0        2 
   4   chr4_18449280   Sample    C    T        0      0        2 
   4   chr4_18449712     AAsi    G    A        0      0        2 
   4   chr4_18449712     AKia    G    A        0      0        2 
   4   chr4_18449712     AOna    G    A        0      0        2 
   4   chr4_18449712     ASom    G    A        0      0        2 
   4   chr4_18449712     HCab    G    A        1      2        2 
   4   chr4_18449712     HPrz    G    A      0.5      1        2 
   4   chr4_18449712     ZBoe    G    A        0      0        2 
   4   chr4_18449712     ZGre    G    A        0      0        2 
   4   chr4_18449712     ZHar    G    A        0      0        2 
   4   chr4_18449712   Sample    G    A        0      0        2 
   4   chr4_18457052     AAsi    A    G        0      0        2 
   4   chr4_18457052     AKia    A    G        0      0        2 
   4   chr4_18457052     AOna    A    G        0      0        2 
   4   chr4_18457052     ASom    A    G      0.5      1        2 
   4   chr4_18457052     HCab    A    G        0      0        2 
   4   chr4_18457052     HPrz    A    G        0      0        2 
   4   chr4_18457052     ZBoe    A    G        0      0        2 
   4   chr4_18457052     ZGre    A    G        0      0        2 
   4   chr4_18457052     ZHar    A    G        0      0        2 
   4   chr4_18457052   Sample    A    G        0      0        2 
   4   chr4_18462159     AAsi    G    A        0      0        2 
   4   chr4_18462159     AKia    G    A        0      0        2 
   4   chr4_18462159     AOna    G    A        0      0        2 
   4   chr4_18462159     ASom    G    A        0      0        2 
   4   chr4_18462159     HCab    G    A        1      2        2 
   4   chr4_18462159     HPrz    G    A        1      2        2 
   4   chr4_18462159     ZBoe    G    A        0      0        2 
   4   chr4_18462159     ZGre    G    A        0      0        2 
   4   chr4_18462159     ZHar    G    A        0      0        2 
   4   chr4_18462159   Sample    G    A        1      2        2 
   4   chr4_18464234     AAsi    A    G        0      0        2 
   4   chr4_18464234     AKia    A    G        0      0        2 
   4   chr4_18464234     AOna    A    G        0      0        2 
   4   chr4_18464234     ASom    A    G        0      0        2 
   4   chr4_18464234     HCab    A    G        0      0        2 
   4   chr4_18464234     HPrz    A    G        0      0        2 
   4   chr4_18464234     ZBoe    A    G      0.5      1        2 
   4   chr4_18464234     ZGre    A    G        0      0        2 
   4   chr4_18464234     ZHar    A    G        0      0        2 
   4   chr4_18464234   Sample    A    G        0      0        2 
   4   chr4_18464868     AAsi    T    A        0      0        2 
   4   chr4_18464868     AKia    T    A        0      0        2 
   4   chr4_18464868     AOna    T    A        0      0        2 
   4   chr4_18464868     ASom    T    A        0      0        2 
   4   chr4_18464868     HCab    T    A        0      0        2 
   4   chr4_18464868     HPrz    T    A        0      0        2 
   4   chr4_18464868     ZBoe    T    A        0      0        2 
   4   chr4_18464868     ZGre    T    A        1      2        2 
   4   chr4_18464868     ZHar    T    A        0      0        2 
   4   chr4_18464868   Sample    T    A        0      0        2 
   4   chr4_18471747     AAsi    T    G        0      0        2 
   4   chr4_18471747     AKia    T    G        0      0        2 
   4   chr4_18471747     AOna    T    G        0      0        2 
   4   chr4_18471747     ASom    T    G        0      0        2 
   4   chr4_18471747     HCab    T    G        0      0        2 
   4   chr4_18471747     HPrz    T    G        0      0        2 
   4   chr4_18471747     ZBoe    T    G        0      0        2 
   4   chr4_18471747     ZGre    T    G        0      0        2 
   4   chr4_18471747     ZHar    T    G        1      2        2 
   4   chr4_18471747   Sample    T    G        0      0        2 
   4   chr4_18474600     AAsi    G    A        0      0        2 
   4   chr4_18474600     AKia    G    A        0      0        2 
   4   chr4_18474600     AOna    G    A        0      0        2 
   4   chr4_18474600     ASom    G    A        0      0        2 
   4   chr4_18474600     HCab    G    A        0      0        2 
   4   chr4_18474600     HPrz    G    A        0      0        2 
   4   chr4_18474600     ZBoe    G    A        0      0        2 
   4   chr4_18474600     ZGre    G    A        1      2        2 
   4   chr4_18474600     ZHar    G    A        1      2        2 
   4   chr4_18474600   Sample    G    A        0      0        2 
   4   chr4_18476552     AAsi    G    A        0      0        2 
   4   chr4_18476552     AKia    G    A        0      0        2 
   4   chr4_18476552     AOna    G    A        0      0        2 
   4   chr4_18476552     ASom    G    A        0      0        2 
   4   chr4_18476552     HCab    G    A      0.5      1        2 
   4   chr4_18476552     HPrz    G    A        0      0        2 
   4   chr4_18476552     ZBoe    G    A        0      0        2 
   4   chr4_18476552     ZGre    G    A        0      0        2 
   4   chr4_18476552     ZHar    G    A        0      0        2 
   4   chr4_18476552   Sample    G    A        0      0        2 
   4   chr4_18494964     AAsi    T    C        0      0        2 
   4   chr4_18494964     AKia    T    C        0      0        2 
   4   chr4_18494964     AOna    T    C        0      0        2 
   4   chr4_18494964     ASom    T    C        0      0        2 
   4   chr4_18494964     HCab    T    C        1      2        2 
   4   chr4_18494964     HPrz    T    C        1      2        2 
   4   chr4_18494964     ZBoe    T    C        0      0        2 
   4   chr4_18494964     ZGre    T    C        0      0        2 
   4   chr4_18494964     ZHar    T    C        0      0        2 
   4   chr4_18494964   Sample    T    C        1      2        2 
   4   chr4_18504147     AAsi    A    T        0      0        2 
   4   chr4_18504147     AKia    A    T        1      2        2 
   4   chr4_18504147     AOna    A    T        0      0        2 
   4   chr4_18504147     ASom    A    T        0      0        2 
   4   chr4_18504147     HCab    A    T        0      0        2 
   4   chr4_18504147     HPrz    A    T        0      0        2 
   4   chr4_18504147     ZBoe    A    T        0      0        2 
   4   chr4_18504147     ZGre    A    T        0      0        2 
   4   chr4_18504147     ZHar    A    T        0      0        2 
   4   chr4_18504147   Sample    A    T        0      0        2 
   4   chr4_18507690     AAsi    T    G        1      2        2 
   4   chr4_18507690     AKia    T    G        0      0        2 
   4   chr4_18507690     AOna    T    G        0      0        2 
   4   chr4_18507690     ASom    T    G        1      2        2 
   4   chr4_18507690     HCab    T    G        0      0        2 
   4   chr4_18507690     HPrz    T    G        0      0        2 
   4   chr4_18507690     ZBoe    T    G        0      0        2 
   4   chr4_18507690     ZGre    T    G        0      0        2 
   4   chr4_18507690     ZHar    T    G        0      0        2 
   4   chr4_18507690   Sample    T    G        0      0        2 
   4   chr4_18510792     AAsi    G    A        0      0        2 
   4   chr4_18510792     AKia    G    A        0      0        2 
   4   chr4_18510792     AOna    G    A        0      0        2 
   4   chr4_18510792     ASom    G    A        0      0        2 
   4   chr4_18510792     HCab    G    A        1      2        2 
   4   chr4_18510792     HPrz    G    A        1      2        2 
   4   chr4_18510792     ZBoe    G    A        0      0        2 
   4   chr4_18510792     ZGre    G    A        0      0        2 
   4   chr4_18510792     ZHar    G    A        0      0        2 
   4   chr4_18510792   Sample    G    A        1      2        2 
   4   chr4_18520627     AAsi    G    C        0      0        2 
   4   chr4_18520627     AKia    G    C        0      0        2 
   4   chr4_18520627     AOna    G    C        0      0        2 
   4   chr4_18520627     ASom    G    C        0      0        2 
   4   chr4_18520627     HCab    G    C        0      0        2 
   4   chr4_18520627     HPrz    G    C        0      0        2 
   4   chr4_18520627     ZBoe    G    C        0      0        2 
   4   chr4_18520627     ZGre    G    C        0      0        2 
   4   chr4_18520627     ZHar    G    C        1      2        2 
   4   chr4_18520627   Sample    G    C        0      0        2 
   4   chr4_18522145     AAsi    T    C        1      2        2 
   4   chr4_18522145     AKia    T    C        0      0        2 
   4   chr4_18522145     AOna    T    C        0      0        2 
   4   chr4_18522145     ASom    T    C        1      2        2 
   4   chr4_18522145     HCab    T    C        0      0        2 
   4   chr4_18522145     HPrz    T    C        0      0        2 
   4   chr4_18522145     ZBoe    T    C        0      0        2 
   4   chr4_18522145     ZGre    T    C        0      0        2 
   4   chr4_18522145     ZHar    T    C        0      0        2 
   4   chr4_18522145   Sample    T    C        0      0        2 
   4   chr4_18528307     AAsi    G    C        0      0        2 
   4   chr4_18528307     AKia    G    C        0      0        2 
   4   chr4_18528307     AOna    G    C        1      2        2 
   4   chr4_18528307     ASom    G    C        0      0        2 
   4   chr4_18528307     HCab    G    C        0      0        2 
   4   chr4_18528307     HPrz    G    C        0      0        2 
   4   chr4_18528307     ZBoe    G    C        0      0        2 
   4   chr4_18528307     ZGre    G    C        0      0        2 
   4   chr4_18528307     ZHar    G    C        0      0        2 
   4   chr4_18528307   Sample    G    C        0      0        2 
   4   chr4_18530002     AAsi    T    C        0      0        2 
   4   chr4_18530002     AKia    T    C      0.5      1        2 
   4   chr4_18530002     AOna    T    C        0      0        2 
   4   chr4_18530002     ASom    T    C        0      0        2 
   4   chr4_18530002     HCab    T    C        0      0        2 
   4   chr4_18530002     HPrz    T    C        0      0        2 
   4   chr4_18530002     ZBoe    T    C        0      0        2 
   4   chr4_18530002     ZGre    T    C        0      0        2 
   4   chr4_18530002     ZHar    T    C        0      0        2 
   4   chr4_18530002   Sample    T    C        0      0        2 
   4   chr4_18531257     AAsi    A    G        0      0        2 
   4   chr4_18531257     AKia    A    G        0      0        2 
   4   chr4_18531257     AOna    A    G        0      0        2 
   4   chr4_18531257     ASom    A    G        0      0        2 
   4   chr4_18531257     HCab    A    G        1      2        2 
   4   chr4_18531257     HPrz    A    G        1      2        2 
   4   chr4_18531257     ZBoe    A    G        0      0        2 
   4   chr4_18531257     ZGre    A    G        0      0        2 
   4   chr4_18531257     ZHar    A    G        0      0        2 
   4   chr4_18531257   Sample    A    G        1      2        2 
   4   chr4_18531297     AAsi    T    C        0      0        2 
   4   chr4_18531297     AKia    T    C        0      0        2 
   4   chr4_18531297     AOna    T    C        1      2        2 
   4   chr4_18531297     ASom    T    C        0      0        2 
   4   chr4_18531297     HCab    T    C        0      0        2 
   4   chr4_18531297     HPrz    T    C        0      0        2 
   4   chr4_18531297     ZBoe    T    C        0      0        2 
   4   chr4_18531297     ZGre    T    C        0      0        2 
   4   chr4_18531297     ZHar    T    C        0      0        2 
   4   chr4_18531297   Sample    T    C        1      2        2 
   4   chr4_18531445     AAsi    G    A        0      0        2 
   4   chr4_18531445     AKia    G    A        0      0        2 
   4   chr4_18531445     AOna    G    A        1      2        2 
   4   chr4_18531445     ASom    G    A        0      0        2 
   4   chr4_18531445     HCab    G    A        0      0        2 
   4   chr4_18531445     HPrz    G    A        0      0        2 
   4   chr4_18531445     ZBoe    G    A        0      0        2 
   4   chr4_18531445     ZGre    G    A        0      0        2 
   4   chr4_18531445     ZHar    G    A        0      0        2 
   4   chr4_18531445   Sample    G    A        0      0        2 
   4   chr4_18539221     AAsi    C    T        0      0        2 
   4   chr4_18539221     AKia    C    T        0      0        2 
   4   chr4_18539221     AOna    C    T        0      0        2 
   4   chr4_18539221     ASom    C    T        0      0        2 
   4   chr4_18539221     HCab    C    T        0      0        2 
   4   chr4_18539221     HPrz    C    T        0      0        2 
   4   chr4_18539221     ZBoe    C    T        0      0        2 
   4   chr4_18539221     ZGre    C    T        0      0        2 
   4   chr4_18539221     ZHar    C    T      0.5      1        2 
   4   chr4_18539221   Sample    C    T        0      0        2 
   4   chr4_18549531     AAsi    G    A        0      0        2 
   4   chr4_18549531     AKia    G    A      0.5      1        2 
   4   chr4_18549531     AOna    G    A        0      0        2 
   4   chr4_18549531     ASom    G    A        0      0        2 
   4   chr4_18549531     HCab    G    A        0      0        2 
   4   chr4_18549531     HPrz    G    A        0      0        2 
   4   chr4_18549531     ZBoe    G    A        0      0        2 
   4   chr4_18549531     ZGre    G    A        0      0        2 
   4   chr4_18549531     ZHar    G    A        0      0        2 
   4   chr4_18549531   Sample    G    A        0      0        2 
   4   chr4_18552262     AAsi    T    C        0      0        2 
   4   chr4_18552262     AKia    T    C        0      0        2 
   4   chr4_18552262     AOna    T    C        0      0        2 
   4   chr4_18552262     ASom    T    C        0      0        2 
   4   chr4_18552262     HCab    T    C        0      0        2 
   4   chr4_18552262     HPrz    T    C        0      0        2 
   4   chr4_18552262     ZBoe    T    C      0.5      1        2 
   4   chr4_18552262     ZGre    T    C        0      0        2 
   4   chr4_18552262     ZHar    T    C        0      0        2 
   4   chr4_18552262   Sample    T    C        0      0        2 
   4   chr4_18565944     AAsi    A    G        0      0        2 
   4   chr4_18565944     AKia    A    G      0.5      1        2 
   4   chr4_18565944     AOna    A    G        0      0        2 
   4   chr4_18565944     ASom    A    G        0      0        2 
   4   chr4_18565944     HCab    A    G        0      0        2 
   4   chr4_18565944     HPrz    A    G        0      0        2 
   4   chr4_18565944     ZBoe    A    G        0      0        2 
   4   chr4_18565944     ZGre    A    G        0      0        2 
   4   chr4_18565944     ZHar    A    G        0      0        2 
   4   chr4_18565944   Sample    A    G        0      0        2 
   4   chr4_18574672     AAsi    G    C        0      0        2 
   4   chr4_18574672     AKia    G    C        0      0        2 
   4   chr4_18574672     AOna    G    C        0      0        2 
   4   chr4_18574672     ASom    G    C        0      0        2 
   4   chr4_18574672     HCab    G    C        1      2        2 
   4   chr4_18574672     HPrz    G    C        1      2        2 
   4   chr4_18574672     ZBoe    G    C        0      0        2 
   4   chr4_18574672     ZGre    G    C        0      0        2 
   4   chr4_18574672     ZHar    G    C        0      0        2 
   4   chr4_18574672   Sample    G    C        1      2        2 
   4   chr4_18576420     AAsi    A    G        0      0        2 
   4   chr4_18576420     AKia    A    G        0      0        2 
   4   chr4_18576420     AOna    A    G        0      0        2 
   4   chr4_18576420     ASom    A    G        0      0        2 
   4   chr4_18576420     HCab    A    G        1      2        2 
   4   chr4_18576420     HPrz    A    G        1      2        2 
   4   chr4_18576420     ZBoe    A    G        0      0        2 
   4   chr4_18576420     ZGre    A    G        0      0        2 
   4   chr4_18576420     ZHar    A    G        0      0        2 
   4   chr4_18576420   Sample    A    G        1      2        2 
   4   chr4_18583406     AAsi    A    C        0      0        2 
   4   chr4_18583406     AKia    A    C        0      0        2 
   4   chr4_18583406     AOna    A    C        0      0        2 
   4   chr4_18583406     ASom    A    C        0      0        2 
   4   chr4_18583406     HCab    A    C        0      0        2 
   4   chr4_18583406     HPrz    A    C        0      0        2 
   4   chr4_18583406     ZBoe    A    C      0.5      1        2 
   4   chr4_18583406     ZGre    A    C        0      0        2 
   4   chr4_18583406     ZHar    A    C        0      0        2 
   4   chr4_18583406   Sample    A    C        0      0        2 
   4   chr4_18584051     AAsi    C    G        1      2        2 
   4   chr4_18584051     AKia    C    G        0      0        2 
   4   chr4_18584051     AOna    C    G        0      0        2 
   4   chr4_18584051     ASom    C    G        1      2        2 
   4   chr4_18584051     HCab    C    G        0      0        2 
   4   chr4_18584051     HPrz    C    G        0      0        2 
   4   chr4_18584051     ZBoe    C    G        0      0        2 
   4   chr4_18584051     ZGre    C    G        0      0        2 
   4   chr4_18584051     ZHar    C    G        0      0        2 
   4   chr4_18584051   Sample    C    G        0      0        2 
   4   chr4_18586789     AAsi    G    T        1      2        2 
   4   chr4_18586789     AKia    G    T        0      0        2 
   4   chr4_18586789     AOna    G    T        0      0        2 
   4   chr4_18586789     ASom    G    T        1      2        2 
   4   chr4_18586789     HCab    G    T        0      0        2 
   4   chr4_18586789     HPrz    G    T        0      0        2 
   4   chr4_18586789     ZBoe    G    T        0      0        2 
   4   chr4_18586789     ZGre    G    T        0      0        2 
   4   chr4_18586789     ZHar    G    T        0      0        2 
   4   chr4_18586789   Sample    G    T        0      0        2 
   4   chr4_18586907     AAsi    C    A      0.5      1        2 
   4   chr4_18586907     AKia    C    A        0      0        2 
   4   chr4_18586907     AOna    C    A        0      0        2 
   4   chr4_18586907     ASom    C    A        0      0        2 
   4   chr4_18586907     HCab    C    A        0      0        2 
   4   chr4_18586907     HPrz    C    A        0      0        2 
   4   chr4_18586907     ZBoe    C    A        0      0        2 
   4   chr4_18586907     ZGre    C    A        0      0        2 
   4   chr4_18586907     ZHar    C    A        0      0        2 
   4   chr4_18586907   Sample    C    A        0      0        2 
   4   chr4_18591717     AAsi    C    T      0.5      1        2 
   4   chr4_18591717     AKia    C    T        0      0        2 
   4   chr4_18591717     AOna    C    T        0      0        2 
   4   chr4_18591717     ASom    C    T        1      2        2 
   4   chr4_18591717     HCab    C    T        0      0        2 
   4   chr4_18591717     HPrz    C    T        0      0        2 
   4   chr4_18591717     ZBoe    C    T        0      0        2 
   4   chr4_18591717     ZGre    C    T        0      0        2 
   4   chr4_18591717     ZHar    C    T        0      0        2 
   4   chr4_18591717   Sample    C    T        0      0        2 
   4   chr4_18598758     AAsi    T    C        0      0        2 
   4   chr4_18598758     AKia    T    C        0      0        2 
   4   chr4_18598758     AOna    T    C        0      0        2 
   4   chr4_18598758     ASom    T    C        0      0        2 
   4   chr4_18598758     HCab    T    C        0      0        2 
   4   chr4_18598758     HPrz    T    C        0      0        2 
   4   chr4_18598758     ZBoe    T    C        0      0        2 
   4   chr4_18598758     ZGre    T    C        1      2        2 
   4   chr4_18598758     ZHar    T    C        0      0        2 
   4   chr4_18598758   Sample    T    C        0      0        2 
   4   chr4_18600326     AAsi    G    A        0      0        2 
   4   chr4_18600326     AKia    G    A        0      0        2 
   4   chr4_18600326     AOna    G    A        0      0        2 
   4   chr4_18600326     ASom    G    A        0      0        2 
   4   chr4_18600326     HCab    G    A        1      2        2 
   4   chr4_18600326     HPrz    G    A        1      2        2 
   4   chr4_18600326     ZBoe    G    A        0      0        2 
   4   chr4_18600326     ZGre    G    A        0      0        2 
   4   chr4_18600326     ZHar    G    A        0      0        2 
   4   chr4_18600326   Sample    G    A        1      2        2 
   4   chr4_18600583     AAsi    T    C        0      0        2 
   4   chr4_18600583     AKia    T    C        0      0        2 
   4   chr4_18600583     AOna    T    C        0      0        2 
   4   chr4_18600583     ASom    T    C        0      0        2 
   4   chr4_18600583     HCab    T    C        1      2        2 
   4   chr4_18600583     HPrz    T    C        1      2        2 
   4   chr4_18600583     ZBoe    T    C        0      0        2 
   4   chr4_18600583     ZGre    T    C        0      0        2 
   4   chr4_18600583     ZHar    T    C        0      0        2 
   4   chr4_18600583   Sample    T    C        1      2        2 
   4   chr4_18611739     AAsi    T    G        0      0        2 
   4   chr4_18611739     AKia    T    G      0.5      1        2 
   4   chr4_18611739     AOna    T    G        0      0        2 
   4   chr4_18611739     ASom    T    G        0      0        2 
   4   chr4_18611739     HCab    T    G        0      0        2 
   4   chr4_18611739     HPrz    T    G        0      0        2 
   4   chr4_18611739     ZBoe    T    G        0      0        2 
   4   chr4_18611739     ZGre    T    G        0      0        2 
   4   chr4_18611739     ZHar    T    G        0      0        2 
   4   chr4_18611739   Sample    T    G        0      0        2 
   4   chr4_18615141     AAsi    A    G        0      0        2 
   4   chr4_18615141     AKia    A    G        0      0        2 
   4   chr4_18615141     AOna    A    G        0      0        2 
   4   chr4_18615141     ASom    A    G        0      0        2 
   4   chr4_18615141     HCab    A    G        0      0        2 
   4   chr4_18615141     HPrz    A    G        0      0        2 
   4   chr4_18615141     ZBoe    A    G      0.5      1        2 
   4   chr4_18615141     ZGre    A    G        0      0        2 
   4   chr4_18615141     ZHar    A    G        0      0        2 
   4   chr4_18615141   Sample    A    G        1      2        2 
   4   chr4_18618939     AAsi    A    G        0      0        2 
   4   chr4_18618939     AKia    A    G        0      0        2 
   4   chr4_18618939     AOna    A    G        0      0        2 
   4   chr4_18618939     ASom    A    G        0      0        2 
   4   chr4_18618939     HCab    A    G        1      2        2 
   4   chr4_18618939     HPrz    A    G        1      2        2 
   4   chr4_18618939     ZBoe    A    G        0      0        2 
   4   chr4_18618939     ZGre    A    G        0      0        2 
   4   chr4_18618939     ZHar    A    G        0      0        2 
   4   chr4_18618939   Sample    A    G        1      2        2 
   4   chr4_18634682     AAsi    C    T        0      0        2 
   4   chr4_18634682     AKia    C    T        0      0        2 
   4   chr4_18634682     AOna    C    T        0      0        2 
   4   chr4_18634682     ASom    C    T        0      0        2 
   4   chr4_18634682     HCab    C    T        0      0        2 
   4   chr4_18634682     HPrz    C    T        0      0        2 
   4   chr4_18634682     ZBoe    C    T      0.5      1        2 
   4   chr4_18634682     ZGre    C    T        1      2        2 
   4   chr4_18634682     ZHar    C    T        1      2        2 
   4   chr4_18634682   Sample    C    T        0      0        2 
   4   chr4_18641355     AAsi    G    A        0      0        2 
   4   chr4_18641355     AKia    G    A        0      0        2 
   4   chr4_18641355     AOna    G    A        0      0        2 
   4   chr4_18641355     ASom    G    A        0      0        2 
   4   chr4_18641355     HCab    G    A        0      0        2 
   4   chr4_18641355     HPrz    G    A      0.5      1        2 
   4   chr4_18641355     ZBoe    G    A        0      0        2 
   4   chr4_18641355     ZGre    G    A        0      0        2 
   4   chr4_18641355     ZHar    G    A        0      0        2 
   4   chr4_18641355   Sample    G    A        0      0        2 
   4   chr4_18649953     AAsi    A    C        0      0        2 
   4   chr4_18649953     AKia    A    C      0.5      1        2 
   4   chr4_18649953     AOna    A    C        0      0        2 
   4   chr4_18649953     ASom    A    C        0      0        2 
   4   chr4_18649953     HCab    A    C        0      0        2 
   4   chr4_18649953     HPrz    A    C        0      0        2 
   4   chr4_18649953     ZBoe    A    C        0      0        2 
   4   chr4_18649953     ZGre    A    C        0      0        2 
   4   chr4_18649953     ZHar    A    C        0      0        2 
   4   chr4_18649953   Sample    A    C        0      0        2 
   4   chr4_18653001     AAsi    C    G        0      0        2 
   4   chr4_18653001     AKia    C    G        0      0        2 
   4   chr4_18653001     AOna    C    G        0      0        2 
   4   chr4_18653001     ASom    C    G        0      0        2 
   4   chr4_18653001     HCab    C    G        0      0        2 
   4   chr4_18653001     HPrz    C    G      0.5      1        2 
   4   chr4_18653001     ZBoe    C    G        0      0        2 
   4   chr4_18653001     ZGre    C    G        0      0        2 
   4   chr4_18653001     ZHar    C    G        0      0        2 
   4   chr4_18653001   Sample    C    G        0      0        2 
   4   chr4_18653618     AAsi    T    C        0      0        2 
   4   chr4_18653618     AKia    T    C        0      0        2 
   4   chr4_18653618     AOna    T    C        0      0        2 
   4   chr4_18653618     ASom    T    C        0      0        2 
   4   chr4_18653618     HCab    T    C      0.5      1        2 
   4   chr4_18653618     HPrz    T    C        0      0        2 
   4   chr4_18653618     ZBoe    T    C        0      0        2 
   4   chr4_18653618     ZGre    T    C        0      0        2 
   4   chr4_18653618     ZHar    T    C        0      0        2 
   4   chr4_18653618   Sample    T    C        0      0        2 
   4   chr4_18661085     AAsi    A    G        0      0        2 
   4   chr4_18661085     AKia    A    G        0      0        2 
   4   chr4_18661085     AOna    A    G      0.5      1        2 
   4   chr4_18661085     ASom    A    G        0      0        2 
   4   chr4_18661085     HCab    A    G        0      0        2 
   4   chr4_18661085     HPrz    A    G        0      0        2 
   4   chr4_18661085     ZBoe    A    G        0      0        2 
   4   chr4_18661085     ZGre    A    G        0      0        2 
   4   chr4_18661085     ZHar    A    G        0      0        2 
   4   chr4_18661085   Sample    A    G        0      0        2 
   4   chr4_18661732     AAsi    C    T        0      0        2 
   4   chr4_18661732     AKia    C    T      0.5      1        2 
   4   chr4_18661732     AOna    C    T        1      2        2 
   4   chr4_18661732     ASom    C    T        0      0        2 
   4   chr4_18661732     HCab    C    T        0      0        2 
   4   chr4_18661732     HPrz    C    T        0      0        2 
   4   chr4_18661732     ZBoe    C    T        0      0        2 
   4   chr4_18661732     ZGre    C    T        0      0        2 
   4   chr4_18661732     ZHar    C    T        0      0        2 
   4   chr4_18661732   Sample    C    T        0      0        2 
   4   chr4_18661913     AAsi    G    A        0      0        2 
   4   chr4_18661913     AKia    G    A        0      0        2 
   4   chr4_18661913     AOna    G    A        0      0        2 
   4   chr4_18661913     ASom    G    A        0      0        2 
   4   chr4_18661913     HCab    G    A        1      2        2 
   4   chr4_18661913     HPrz    G    A        1      2        2 
   4   chr4_18661913     ZBoe    G    A        0      0        2 
   4   chr4_18661913     ZGre    G    A        0      0        2 
   4   chr4_18661913     ZHar    G    A        0      0        2 
   4   chr4_18661913   Sample    G    A        1      2        2 
   4   chr4_18676850     AAsi    G    A        0      0        2 
   4   chr4_18676850     AKia    G    A        0      0        2 
   4   chr4_18676850     AOna    G    A        0      0        2 
   4   chr4_18676850     ASom    G    A        0      0        2 
   4   chr4_18676850     HCab    G    A        0      0        2 
   4   chr4_18676850     HPrz    G    A        0      0        2 
   4   chr4_18676850     ZBoe    G    A      0.5      1        2 
   4   chr4_18676850     ZGre    G    A        0      0        2 
   4   chr4_18676850     ZHar    G    A        0      0        2 
   4   chr4_18676850   Sample    G    A        0      0        2 
   4   chr4_18695459     AAsi    G    A        0      0        2 
   4   chr4_18695459     AKia    G    A        0      0        2 
   4   chr4_18695459     AOna    G    A        0      0        2 
   4   chr4_18695459     ASom    G    A        0      0        2 
   4   chr4_18695459     HCab    G    A        1      2        2 
   4   chr4_18695459     HPrz    G    A        1      2        2 
   4   chr4_18695459     ZBoe    G    A        0      0        2 
   4   chr4_18695459     ZGre    G    A        0      0        2 
   4   chr4_18695459     ZHar    G    A        0      0        2 
   4   chr4_18695459   Sample    G    A        1      2        2 
   4   chr4_18696941     AAsi    T    C        0      0        2 
   4   chr4_18696941     AKia    T    C      0.5      1        2 
   4   chr4_18696941     AOna    T    C        0      0        2 
   4   chr4_18696941     ASom    T    C        0      0        2 
   4   chr4_18696941     HCab    T    C        0      0        2 
   4   chr4_18696941     HPrz    T    C        0      0        2 
   4   chr4_18696941     ZBoe    T    C        0      0        2 
   4   chr4_18696941     ZGre    T    C        0      0        2 
   4   chr4_18696941     ZHar    T    C        0      0        2 
   4   chr4_18696941   Sample    T    C        0      0        2 
   4   chr4_18712268     AAsi    T    C        0      0        2 
   4   chr4_18712268     AKia    T    C        0      0        2 
   4   chr4_18712268     AOna    T    C        0      0        2 
   4   chr4_18712268     ASom    T    C        0      0        2 
   4   chr4_18712268     HCab    T    C        1      2        2 
   4   chr4_18712268     HPrz    T    C        1      2        2 
   4   chr4_18712268     ZBoe    T    C        0      0        2 
   4   chr4_18712268     ZGre    T    C        0      0        2 
   4   chr4_18712268     ZHar    T    C        0      0        2 
   4   chr4_18712268   Sample    T    C        1      2        2 
   4   chr4_18717773     AAsi    T    G        0      0        2 
   4   chr4_18717773     AKia    T    G        0      0        2 
   4   chr4_18717773     AOna    T    G        0      0        2 
   4   chr4_18717773     ASom    T    G        0      0        2 
   4   chr4_18717773     HCab    T    G        0      0        2 
   4   chr4_18717773     HPrz    T    G        0      0        2 
   4   chr4_18717773     ZBoe    T    G        0      0        2 
   4   chr4_18717773     ZGre    T    G        0      0        2 
   4   chr4_18717773     ZHar    T    G      0.5      1        2 
   4   chr4_18717773   Sample    T    G        0      0        2 
   4   chr4_18731085     AAsi    T    C        0      0        2 
   4   chr4_18731085     AKia    T    C        0      0        2 
   4   chr4_18731085     AOna    T    C        0      0        2 
   4   chr4_18731085     ASom    T    C        0      0        2 
   4   chr4_18731085     HCab    T    C        0      0        2 
   4   chr4_18731085     HPrz    T    C        0      0        2 
   4   chr4_18731085     ZBoe    T    C      0.5      1        2 
   4   chr4_18731085     ZGre    T    C        0      0        2 
   4   chr4_18731085     ZHar    T    C        0      0        2 
   4   chr4_18731085   Sample    T    C        0      0        2 
   4   chr4_18731370     AAsi    C    G        0      0        2 
   4   chr4_18731370     AKia    C    G        0      0        2 
   4   chr4_18731370     AOna    C    G        0      0        2 
   4   chr4_18731370     ASom    C    G        0      0        2 
   4   chr4_18731370     HCab    C    G        0      0        2 
   4   chr4_18731370     HPrz    C    G        0      0        2 
   4   chr4_18731370     ZBoe    C    G      0.5      1        2 
   4   chr4_18731370     ZGre    C    G        0      0        2 
   4   chr4_18731370     ZHar    C    G        0      0        2 
   4   chr4_18731370   Sample    C    G        0      0        2 
   4   chr4_18745249     AAsi    G    A        0      0        2 
   4   chr4_18745249     AKia    G    A        0      0        2 
   4   chr4_18745249     AOna    G    A        0      0        2 
   4   chr4_18745249     ASom    G    A        0      0        2 
   4   chr4_18745249     HCab    G    A        1      2        2 
   4   chr4_18745249     HPrz    G    A        1      2        2 
   4   chr4_18745249     ZBoe    G    A        0      0        2 
   4   chr4_18745249     ZGre    G    A        0      0        2 
   4   chr4_18745249     ZHar    G    A        0      0        2 
   4   chr4_18745249   Sample    G    A        1      2        2 
   4   chr4_18747174     AAsi    T    C        0      0        2 
   4   chr4_18747174     AKia    T    C        1      2        2 
   4   chr4_18747174     AOna    T    C      0.5      1        2 
   4   chr4_18747174     ASom    T    C        0      0        2 
   4   chr4_18747174     HCab    T    C        0      0        2 
   4   chr4_18747174     HPrz    T    C        0      0        2 
   4   chr4_18747174     ZBoe    T    C        0      0        2 
   4   chr4_18747174     ZGre    T    C        0      0        2 
   4   chr4_18747174     ZHar    T    C        0      0        2 
   4   chr4_18747174   Sample    T    C        0      0        2 
   4   chr4_18747203     AAsi    C    G        0      0        2 
   4   chr4_18747203     AKia    C    G        0      0        2 
   4   chr4_18747203     AOna    C    G        0      0        2 
   4   chr4_18747203     ASom    C    G        0      0        2 
   4   chr4_18747203     HCab    C    G        1      2        2 
   4   chr4_18747203     HPrz    C    G        1      2        2 
   4   chr4_18747203     ZBoe    C    G        0      0        2 
   4   chr4_18747203     ZGre    C    G        0      0        2 
   4   chr4_18747203     ZHar    C    G        0      0        2 
   4   chr4_18747203   Sample    C    G        1      2        2 
   4   chr4_18753524     AAsi    G    A        0      0        2 
   4   chr4_18753524     AKia    G    A        0      0        2 
   4   chr4_18753524     AOna    G    A        0      0        2 
   4   chr4_18753524     ASom    G    A        0      0        2 
   4   chr4_18753524     HCab    G    A        0      0        2 
   4   chr4_18753524     HPrz    G    A        0      0        2 
   4   chr4_18753524     ZBoe    G    A        0      0        2 
   4   chr4_18753524     ZGre    G    A        0      0        2 
   4   chr4_18753524     ZHar    G    A        1      2        2 
   4   chr4_18753524   Sample    G    A        0      0        2 
   4   chr4_18754743     AAsi    A    C        0      0        2 
   4   chr4_18754743     AKia    A    C        0      0        2 
   4   chr4_18754743     AOna    A    C        0      0        2 
   4   chr4_18754743     ASom    A    C        0      0        2 
   4   chr4_18754743     HCab    A    C        0      0        2 
   4   chr4_18754743     HPrz    A    C      0.5      1        2 
   4   chr4_18754743     ZBoe    A    C        0      0        2 
   4   chr4_18754743     ZGre    A    C        0      0        2 
   4   chr4_18754743     ZHar    A    C        0      0        2 
   4   chr4_18754743   Sample    A    C        0      0        2 
   4   chr4_18755361     AAsi    A    G        0      0        2 
   4   chr4_18755361     AKia    A    G        0      0        2 
   4   chr4_18755361     AOna    A    G        0      0        2 
   4   chr4_18755361     ASom    A    G        0      0        2 
   4   chr4_18755361     HCab    A    G        0      0        2 
   4   chr4_18755361     HPrz    A    G      0.5      1        2 
   4   chr4_18755361     ZBoe    A    G        0      0        2 
   4   chr4_18755361     ZGre    A    G        0      0        2 
   4   chr4_18755361     ZHar    A    G        0      0        2 
   4   chr4_18755361   Sample    A    G        1      2        2 
   4   chr4_18769365     AAsi    C    G        0      0        2 
   4   chr4_18769365     AKia    C    G        0      0        2 
   4   chr4_18769365     AOna    C    G        0      0        2 
   4   chr4_18769365     ASom    C    G        0      0        2 
   4   chr4_18769365     HCab    C    G        1      2        2 
   4   chr4_18769365     HPrz    C    G        1      2        2 
   4   chr4_18769365     ZBoe    C    G        0      0        2 
   4   chr4_18769365     ZGre    C    G        0      0        2 
   4   chr4_18769365     ZHar    C    G        0      0        2 
   4   chr4_18769365   Sample    C    G        1      2        2 
   4   chr4_18775092     AAsi    A    G        0      0        2 
   4   chr4_18775092     AKia    A    G        0      0        2 
   4   chr4_18775092     AOna    A    G        0      0        2 
   4   chr4_18775092     ASom    A    G        0      0        2 
   4   chr4_18775092     HCab    A    G        0      0        2 
   4   chr4_18775092     HPrz    A    G      0.5      1        2 
   4   chr4_18775092     ZBoe    A    G        0      0        2 
   4   chr4_18775092     ZGre    A    G        0      0        2 
   4   chr4_18775092     ZHar    A    G        0      0        2 
   4   chr4_18775092   Sample    A    G        0      0        2 
   4   chr4_18775646     AAsi    C    T        0      0        2 
   4   chr4_18775646     AKia    C    T        0      0        2 
   4   chr4_18775646     AOna    C    T        0      0        2 
   4   chr4_18775646     ASom    C    T        0      0        2 
   4   chr4_18775646     HCab    C    T        0      0        2 
   4   chr4_18775646     HPrz    C    T        0      0        2 
   4   chr4_18775646     ZBoe    C    T        0      0        2 
   4   chr4_18775646     ZGre    C    T        1      2        2 
   4   chr4_18775646     ZHar    C    T        0      0        2 
   4   chr4_18775646   Sample    C    T        0      0        2 
   4   chr4_18776246     AAsi    T    C        1      2        2 
   4   chr4_18776246     AKia    T    C        0      0        2 
   4   chr4_18776246     AOna    T    C        0      0        2 
   4   chr4_18776246     ASom    T    C        1      2        2 
   4   chr4_18776246     HCab    T    C        0      0        2 
   4   chr4_18776246     HPrz    T    C        0      0        2 
   4   chr4_18776246     ZBoe    T    C        0      0        2 
   4   chr4_18776246     ZGre    T    C        0      0        2 
   4   chr4_18776246     ZHar    T    C        0      0        2 
   4   chr4_18776246   Sample    T    C        0      0        2 
   4   chr4_18776631     AAsi    A    G        0      0        2 
   4   chr4_18776631     AKia    A    G      0.5      1        2 
   4   chr4_18776631     AOna    A    G        0      0        2 
   4   chr4_18776631     ASom    A    G        0      0        2 
   4   chr4_18776631     HCab    A    G        0      0        2 
   4   chr4_18776631     HPrz    A    G        0      0        2 
   4   chr4_18776631     ZBoe    A    G        0      0        2 
   4   chr4_18776631     ZGre    A    G        0      0        2 
   4   chr4_18776631     ZHar    A    G        0      0        2 
   4   chr4_18776631   Sample    A    G        0      0        2 
   4   chr4_18777336     AAsi    C    A        0      0        2 
   4   chr4_18777336     AKia    C    A        0      0        2 
   4   chr4_18777336     AOna    C    A        0      0        2 
   4   chr4_18777336     ASom    C    A        0      0        2 
   4   chr4_18777336     HCab    C    A        1      2        2 
   4   chr4_18777336     HPrz    C    A        1      2        2 
   4   chr4_18777336     ZBoe    C    A        0      0        2 
   4   chr4_18777336     ZGre    C    A        0      0        2 
   4   chr4_18777336     ZHar    C    A        0      0        2 
   4   chr4_18777336   Sample    C    A        1      2        2 
   4   chr4_18777446     AAsi    T    C        0      0        2 
   4   chr4_18777446     AKia    T    C        0      0        2 
   4   chr4_18777446     AOna    T    C        0      0        2 
   4   chr4_18777446     ASom    T    C        0      0        2 
   4   chr4_18777446     HCab    T    C        1      2        2 
   4   chr4_18777446     HPrz    T    C        1      2        2 
   4   chr4_18777446     ZBoe    T    C        0      0        2 
   4   chr4_18777446     ZGre    T    C        0      0        2 
   4   chr4_18777446     ZHar    T    C        0      0        2 
   4   chr4_18777446   Sample    T    C        1      2        2 
   4   chr4_18782834     AAsi    T    C        0      0        2 
   4   chr4_18782834     AKia    T    C        0      0        2 
   4   chr4_18782834     AOna    T    C        0      0        2 
   4   chr4_18782834     ASom    T    C        0      0        2 
   4   chr4_18782834     HCab    T    C        0      0        2 
   4   chr4_18782834     HPrz    T    C      0.5      1        2 
   4   chr4_18782834     ZBoe    T    C        0      0        2 
   4   chr4_18782834     ZGre    T    C        0      0        2 
   4   chr4_18782834     ZHar    T    C        0      0        2 
   4   chr4_18782834   Sample    T    C        0      0        2 
   4   chr4_18786633     AAsi    G    C        0      0        2 
   4   chr4_18786633     AKia    G    C        0      0        2 
   4   chr4_18786633     AOna    G    C        0      0        2 
   4   chr4_18786633     ASom    G    C        0      0        2 
   4   chr4_18786633     HCab    G    C        1      2        2 
   4   chr4_18786633     HPrz    G    C        1      2        2 
   4   chr4_18786633     ZBoe    G    C        0      0        2 
   4   chr4_18786633     ZGre    G    C        0      0        2 
   4   chr4_18786633     ZHar    G    C        0      0        2 
   4   chr4_18786633   Sample    G    C        1      2        2 
   4   chr4_18797711     AAsi    A    G        0      0        2 
   4   chr4_18797711     AKia    A    G        0      0        2 
   4   chr4_18797711     AOna    A    G        0      0        2 
   4   chr4_18797711     ASom    A    G        0      0        2 
   4   chr4_18797711     HCab    A    G      0.5      1        2 
   4   chr4_18797711     HPrz    A    G        0      0        2 
   4   chr4_18797711     ZBoe    A    G        0      0        2 
   4   chr4_18797711     ZGre    A    G        0      0        2 
   4   chr4_18797711     ZHar    A    G        0      0        2 
   4   chr4_18797711   Sample    A    G        0      0        2 
   4   chr4_18814719     AAsi    G    A        0      0        2 
   4   chr4_18814719     AKia    G    A        1      2        2 
   4   chr4_18814719     AOna    G    A      0.5      1        2 
   4   chr4_18814719     ASom    G    A        0      0        2 
   4   chr4_18814719     HCab    G    A        0      0        2 
   4   chr4_18814719     HPrz    G    A        0      0        2 
   4   chr4_18814719     ZBoe    G    A        0      0        2 
   4   chr4_18814719     ZGre    G    A        0      0        2 
   4   chr4_18814719     ZHar    G    A        0      0        2 
   4   chr4_18814719   Sample    G    A        0      0        2 
   4   chr4_18821425     AAsi    A    G        0      0        2 
   4   chr4_18821425     AKia    A    G        0      0        2 
   4   chr4_18821425     AOna    A    G        0      0        2 
   4   chr4_18821425     ASom    A    G        0      0        2 
   4   chr4_18821425     HCab    A    G        0      0        2 
   4   chr4_18821425     HPrz    A    G        0      0        2 
   4   chr4_18821425     ZBoe    A    G      0.5      1        2 
   4   chr4_18821425     ZGre    A    G        0      0        2 
   4   chr4_18821425     ZHar    A    G        0      0        2 
   4   chr4_18821425   Sample    A    G        0      0        2 
   4   chr4_18822979     AAsi    A    T        0      0        2 
   4   chr4_18822979     AKia    A    T        0      0        2 
   4   chr4_18822979     AOna    A    T        0      0        2 
   4   chr4_18822979     ASom    A    T        0      0        2 
   4   chr4_18822979     HCab    A    T        1      2        2 
   4   chr4_18822979     HPrz    A    T        1      2        2 
   4   chr4_18822979     ZBoe    A    T        0      0        2 
   4   chr4_18822979     ZGre    A    T        0      0        2 
   4   chr4_18822979     ZHar    A    T        0      0        2 
   4   chr4_18822979   Sample    A    T        1      2        2 
   4   chr4_18834765     AAsi    C    T        0      0        2 
   4   chr4_18834765     AKia    C    T        0      0        2 
   4   chr4_18834765     AOna    C    T        0      0        2 
   4   chr4_18834765     ASom    C    T        0      0        2 
   4   chr4_18834765     HCab    C    T        1      2        2 
   4   chr4_18834765     HPrz    C    T        1      2        2 
   4   chr4_18834765     ZBoe    C    T        0      0        2 
   4   chr4_18834765     ZGre    C    T        0      0        2 
   4   chr4_18834765     ZHar    C    T        0      0        2 
   4   chr4_18834765   Sample    C    T        1      2        2 
   4   chr4_18837398     AAsi    C    A        1      2        2 
   4   chr4_18837398     AKia    C    A        0      0        2 
   4   chr4_18837398     AOna    C    A        0      0        2 
   4   chr4_18837398     ASom    C    A        0      0        2 
   4   chr4_18837398     HCab    C    A        0      0        2 
   4   chr4_18837398     HPrz    C    A        0      0        2 
   4   chr4_18837398     ZBoe    C    A        0      0        2 
   4   chr4_18837398     ZGre    C    A        0      0        2 
   4   chr4_18837398     ZHar    C    A        0      0        2 
   4   chr4_18837398   Sample    C    A        0      0        2 
   4   chr4_18840779     AAsi    A    G        0      0        2 
   4   chr4_18840779     AKia    A    G        0      0        2 
   4   chr4_18840779     AOna    A    G        0      0        2 
   4   chr4_18840779     ASom    A    G        0      0        2 
   4   chr4_18840779     HCab    A    G        1      2        2 
   4   chr4_18840779     HPrz    A    G        1      2        2 
   4   chr4_18840779     ZBoe    A    G        0      0        2 
   4   chr4_18840779     ZGre    A    G        0      0        2 
   4   chr4_18840779     ZHar    A    G        0      0        2 
   4   chr4_18840779   Sample    A    G        1      2        2 
   4   chr4_18846387     AAsi    T    C        0      0        2 
   4   chr4_18846387     AKia    T    C        1      2        2 
   4   chr4_18846387     AOna    T    C        1      2        2 
   4   chr4_18846387     ASom    T    C        0      0        2 
   4   chr4_18846387     HCab    T    C        0      0        2 
   4   chr4_18846387     HPrz    T    C        0      0        2 
   4   chr4_18846387     ZBoe    T    C        0      0        2 
   4   chr4_18846387     ZGre    T    C        0      0        2 
   4   chr4_18846387     ZHar    T    C        0      0        2 
   4   chr4_18846387   Sample    T    C        0      0        2 
   4   chr4_18855060     AAsi    A    C        0      0        2 
   4   chr4_18855060     AKia    A    C        0      0        2 
   4   chr4_18855060     AOna    A    C        0      0        2 
   4   chr4_18855060     ASom    A    C        0      0        2 
   4   chr4_18855060     HCab    A    C      0.5      1        2 
   4   chr4_18855060     HPrz    A    C      0.5      1        2 
   4   chr4_18855060     ZBoe    A    C        0      0        2 
   4   chr4_18855060     ZGre    A    C        0      0        2 
   4   chr4_18855060     ZHar    A    C        0      0        2 
   4   chr4_18855060   Sample    A    C        0      0        2 
   4   chr4_18857229     AAsi    C    G        0      0        2 
   4   chr4_18857229     AKia    C    G        0      0        2 
   4   chr4_18857229     AOna    C    G        0      0        2 
   4   chr4_18857229     ASom    C    G        0      0        2 
   4   chr4_18857229     HCab    C    G        0      0        2 
   4   chr4_18857229     HPrz    C    G      0.5      1        2 
   4   chr4_18857229     ZBoe    C    G        0      0        2 
   4   chr4_18857229     ZGre    C    G        0      0        2 
   4   chr4_18857229     ZHar    C    G        0      0        2 
   4   chr4_18857229   Sample    C    G        0      0        2 
   4   chr4_18863871     AAsi    T    G        0      0        2 
   4   chr4_18863871     AKia    T    G        0      0        2 
   4   chr4_18863871     AOna    T    G        0      0        2 
   4   chr4_18863871     ASom    T    G        0      0        2 
   4   chr4_18863871     HCab    T    G        0      0        2 
   4   chr4_18863871     HPrz    T    G        0      0        2 
   4   chr4_18863871     ZBoe    T    G        0      0        2 
   4   chr4_18863871     ZGre    T    G        0      0        2 
   4   chr4_18863871     ZHar    T    G      0.5      1        2 
   4   chr4_18863871   Sample    T    G        0      0        2 
   4   chr4_18870103     AAsi    T    A      0.5      1        2 
   4   chr4_18870103     AKia    T    A        0      0        2 
   4   chr4_18870103     AOna    T    A        0      0        2 
   4   chr4_18870103     ASom    T    A        0      0        2 
   4   chr4_18870103     HCab    T    A        0      0        2 
   4   chr4_18870103     HPrz    T    A        0      0        2 
   4   chr4_18870103     ZBoe    T    A        0      0        2 
   4   chr4_18870103     ZGre    T    A        0      0        2 
   4   chr4_18870103     ZHar    T    A        0      0        2 
   4   chr4_18870103   Sample    T    A        0      0        2 
   4   chr4_18875657     AAsi    G    A        0      0        2 
   4   chr4_18875657     AKia    G    A        0      0        2 
   4   chr4_18875657     AOna    G    A        0      0        2 
   4   chr4_18875657     ASom    G    A        0      0        2 
   4   chr4_18875657     HCab    G    A        1      2        2 
   4   chr4_18875657     HPrz    G    A        1      2        2 
   4   chr4_18875657     ZBoe    G    A        0      0        2 
   4   chr4_18875657     ZGre    G    A        0      0        2 
   4   chr4_18875657     ZHar    G    A        0      0        2 
   4   chr4_18875657   Sample    G    A        1      2        2 
   4   chr4_18882840     AAsi    A    C        0      0        2 
   4   chr4_18882840     AKia    A    C        0      0        2 
   4   chr4_18882840     AOna    A    C        0      0        2 
   4   chr4_18882840     ASom    A    C        0      0        2 
   4   chr4_18882840     HCab    A    C        0      0        2 
   4   chr4_18882840     HPrz    A    C        0      0        2 
   4   chr4_18882840     ZBoe    A    C      0.5      1        2 
   4   chr4_18882840     ZGre    A    C        0      0        2 
   4   chr4_18882840     ZHar    A    C        0      0        2 
   4   chr4_18882840   Sample    A    C        0      0        2 
   4   chr4_18885980     AAsi    G    A        0      0        2 
   4   chr4_18885980     AKia    G    A        0      0        2 
   4   chr4_18885980     AOna    G    A        0      0        2 
   4   chr4_18885980     ASom    G    A        0      0        2 
   4   chr4_18885980     HCab    G    A      0.5      1        2 
   4   chr4_18885980     HPrz    G    A        1      2        2 
   4   chr4_18885980     ZBoe    G    A        0      0        2 
   4   chr4_18885980     ZGre    G    A        0      0        2 
   4   chr4_18885980     ZHar    G    A        0      0        2 
   4   chr4_18885980   Sample    G    A        0      0        2 
   4   chr4_18887422     AAsi    T    G        0      0        2 
   4   chr4_18887422     AKia    T    G        0      0        2 
   4   chr4_18887422     AOna    T    G        0      0        2 
   4   chr4_18887422     ASom    T    G        0      0        2 
   4   chr4_18887422     HCab    T    G      0.5      1        2 
   4   chr4_18887422     HPrz    T    G        0      0        2 
   4   chr4_18887422     ZBoe    T    G        0      0        2 
   4   chr4_18887422     ZGre    T    G        0      0        2 
   4   chr4_18887422     ZHar    T    G        0      0        2 
   4   chr4_18887422   Sample    T    G        1      2        2 
   4   chr4_18888628     AAsi    A    G        0      0        2 
   4   chr4_18888628     AKia    A    G        0      0        2 
   4   chr4_18888628     AOna    A    G        0      0        2 
   4   chr4_18888628     ASom    A    G        0      0        2 
   4   chr4_18888628     HCab    A    G      0.5      1        2 
   4   chr4_18888628     HPrz    A    G        1      2        2 
   4   chr4_18888628     ZBoe    A    G        0      0        2 
   4   chr4_18888628     ZGre    A    G        0      0        2 
   4   chr4_18888628     ZHar    A    G        0      0        2 
   4   chr4_18888628   Sample    A    G        0      0        2 
   4   chr4_18915843     AAsi    C    T        0      0        2 
   4   chr4_18915843     AKia    C    T        0      0        2 
   4   chr4_18915843     AOna    C    T        0      0        2 
   4   chr4_18915843     ASom    C    T        0      0        2 
   4   chr4_18915843     HCab    C    T        1      2        2 
   4   chr4_18915843     HPrz    C    T        1      2        2 
   4   chr4_18915843     ZBoe    C    T        0      0        2 
   4   chr4_18915843     ZGre    C    T        0      0        2 
   4   chr4_18915843     ZHar    C    T        0      0        2 
   4   chr4_18915843   Sample    C    T        1      2        2 
   4   chr4_18916219     AAsi    T    C        0      0        2 
   4   chr4_18916219     AKia    T    C        0      0        2 
   4   chr4_18916219     AOna    T    C        0      0        2 
   4   chr4_18916219     ASom    T    C      0.5      1        2 
   4   chr4_18916219     HCab    T    C        0      0        2 
   4   chr4_18916219     HPrz    T    C        0      0        2 
   4   chr4_18916219     ZBoe    T    C        0      0        2 
   4   chr4_18916219     ZGre    T    C        0      0        2 
   4   chr4_18916219     ZHar    T    C        0      0        2 
   4   chr4_18916219   Sample    T    C        0      0        2 
   4   chr4_18918307     AAsi    A    G        0      0        2 
   4   chr4_18918307     AKia    A    G        0      0        2 
   4   chr4_18918307     AOna    A    G      0.5      1        2 
   4   chr4_18918307     ASom    A    G        0      0        2 
   4   chr4_18918307     HCab    A    G        0      0        2 
   4   chr4_18918307     HPrz    A    G        0      0        2 
   4   chr4_18918307     ZBoe    A    G        0      0        2 
   4   chr4_18918307     ZGre    A    G        0      0        2 
   4   chr4_18918307     ZHar    A    G        0      0        2 
   4   chr4_18918307   Sample    A    G        0      0        2 
   4   chr4_18938844     AAsi    C    A        0      0        2 
   4   chr4_18938844     AKia    C    A        0      0        2 
   4   chr4_18938844     AOna    C    A        0      0        2 
   4   chr4_18938844     ASom    C    A        0      0        2 
   4   chr4_18938844     HCab    C    A        1      2        2 
   4   chr4_18938844     HPrz    C    A        1      2        2 
   4   chr4_18938844     ZBoe    C    A        0      0        2 
   4   chr4_18938844     ZGre    C    A        0      0        2 
   4   chr4_18938844     ZHar    C    A        0      0        2 
   4   chr4_18938844   Sample    C    A        1      2        2 
   4   chr4_18939032     AAsi    T    C        0      0        2 
   4   chr4_18939032     AKia    T    C        0      0        2 
   4   chr4_18939032     AOna    T    C        0      0        2 
   4   chr4_18939032     ASom    T    C        0      0        2 
   4   chr4_18939032     HCab    T    C        0      0        2 
   4   chr4_18939032     HPrz    T    C        0      0        2 
   4   chr4_18939032     ZBoe    T    C        0      0        2 
   4   chr4_18939032     ZGre    T    C        0      0        2 
   4   chr4_18939032     ZHar    T    C      0.5      1        2 
   4   chr4_18939032   Sample    T    C        0      0        2 
   4   chr4_18944164     AAsi    G    A        0      0        2 
   4   chr4_18944164     AKia    G    A        0      0        2 
   4   chr4_18944164     AOna    G    A        0      0        2 
   4   chr4_18944164     ASom    G    A        0      0        2 
   4   chr4_18944164     HCab    G    A      0.5      1        2 
   4   chr4_18944164     HPrz    G    A        0      0        2 
   4   chr4_18944164     ZBoe    G    A        0      0        2 
   4   chr4_18944164     ZGre    G    A        0      0        2 
   4   chr4_18944164     ZHar    G    A        0      0        2 
   4   chr4_18944164   Sample    G    A        0      0        2 
   4   chr4_18948509     AAsi    C    T        0      0        2 
   4   chr4_18948509     AKia    C    T        0      0        2 
   4   chr4_18948509     AOna    C    T        0      0        2 
   4   chr4_18948509     ASom    C    T        0      0        2 
   4   chr4_18948509     HCab    C    T        0      0        2 
   4   chr4_18948509     HPrz    C    T        0      0        2 
   4   chr4_18948509     ZBoe    C    T      0.5      1        2 
   4   chr4_18948509     ZGre    C    T        0      0        2 
   4   chr4_18948509     ZHar    C    T        0      0        2 
   4   chr4_18948509   Sample    C    T        0      0        2 
   4   chr4_18949926     AAsi    C    A        0      0        2 
   4   chr4_18949926     AKia    C    A        0      0        2 
   4   chr4_18949926     AOna    C    A        0      0        2 
   4   chr4_18949926     ASom    C    A        0      0        2 
   4   chr4_18949926     HCab    C    A        0      0        2 
   4   chr4_18949926     HPrz    C    A      0.5      1        2 
   4   chr4_18949926     ZBoe    C    A        0      0        2 
   4   chr4_18949926     ZGre    C    A        0      0        2 
   4   chr4_18949926     ZHar    C    A        0      0        2 
   4   chr4_18949926   Sample    C    A        0      0        2 
   4   chr4_18976617     AAsi    A    G        0      0        2 
   4   chr4_18976617     AKia    A    G        0      0        2 
   4   chr4_18976617     AOna    A    G        0      0        2 
   4   chr4_18976617     ASom    A    G        0      0        2 
   4   chr4_18976617     HCab    A    G      0.5      1        2 
   4   chr4_18976617     HPrz    A    G        1      2        2 
   4   chr4_18976617     ZBoe    A    G        0      0        2 
   4   chr4_18976617     ZGre    A    G        0      0        2 
   4   chr4_18976617     ZHar    A    G        0      0        2 
   4   chr4_18976617   Sample    A    G        0      0        2 
   4   chr4_18977907     AAsi    A    T        0      0        2 
   4   chr4_18977907     AKia    A    T        0      0        2 
   4   chr4_18977907     AOna    A    T        0      0        2 
   4   chr4_18977907     ASom    A    T        0      0        2 
   4   chr4_18977907     HCab    A    T        1      2        2 
   4   chr4_18977907     HPrz    A    T        1      2        2 
   4   chr4_18977907     ZBoe    A    T        0      0        2 
   4   chr4_18977907     ZGre    A    T        0      0        2 
   4   chr4_18977907     ZHar    A    T        0      0        2 
   4   chr4_18977907   Sample    A    T        1      2        2 
   4   chr4_18985881     AAsi    C    A        0      0        2 
   4   chr4_18985881     AKia    C    A        0      0        2 
   4   chr4_18985881     AOna    C    A        0      0        2 
   4   chr4_18985881     ASom    C    A        0      0        2 
   4   chr4_18985881     HCab    C    A        0      0        2 
   4   chr4_18985881     HPrz    C    A        0      0        2 
   4   chr4_18985881     ZBoe    C    A      0.5      1        2 
   4   chr4_18985881     ZGre    C    A        0      0        2 
   4   chr4_18985881     ZHar    C    A        0      0        2 
   4   chr4_18985881   Sample    C    A        0      0        2 
   4   chr4_18996483     AAsi    T    G        0      0        2 
   4   chr4_18996483     AKia    T    G        0      0        2 
   4   chr4_18996483     AOna    T    G        0      0        2 
   4   chr4_18996483     ASom    T    G        0      0        2 
   4   chr4_18996483     HCab    T    G        0      0        2 
   4   chr4_18996483     HPrz    T    G      0.5      1        2 
   4   chr4_18996483     ZBoe    T    G        0      0        2 
   4   chr4_18996483     ZGre    T    G        0      0        2 
   4   chr4_18996483     ZHar    T    G        0      0        2 
   4   chr4_18996483   Sample    T    G        0      0        2 
   4   chr4_19008132     AAsi    T    C        0      0        2 
   4   chr4_19008132     AKia    T    C        0      0        2 
   4   chr4_19008132     AOna    T    C        0      0        2 
   4   chr4_19008132     ASom    T    C        0      0        2 
   4   chr4_19008132     HCab    T    C      0.5      1        2 
   4   chr4_19008132     HPrz    T    C        0      0        2 
   4   chr4_19008132     ZBoe    T    C        0      0        2 
   4   chr4_19008132     ZGre    T    C        0      0        2 
   4   chr4_19008132     ZHar    T    C        0      0        2 
   4   chr4_19008132   Sample    T    C        0      0        2 
   4   chr4_19008735     AAsi    T    A        0      0        2 
   4   chr4_19008735     AKia    T    A        0      0        2 
   4   chr4_19008735     AOna    T    A        0      0        2 
   4   chr4_19008735     ASom    T    A        0      0        2 
   4   chr4_19008735     HCab    T    A        0      0        2 
   4   chr4_19008735     HPrz    T    A        0      0        2 
   4   chr4_19008735     ZBoe    T    A      0.5      1        2 
   4   chr4_19008735     ZGre    T    A        0      0        2 
   4   chr4_19008735     ZHar    T    A        0      0        2 
   4   chr4_19008735   Sample    T    A        0      0        2 
   4   chr4_19020284     AAsi    A    G        0      0        2 
   4   chr4_19020284     AKia    A    G        0      0        2 
   4   chr4_19020284     AOna    A    G        0      0        2 
   4   chr4_19020284     ASom    A    G        0      0        2 
   4   chr4_19020284     HCab    A    G        1      2        2 
   4   chr4_19020284     HPrz    A    G        1      2        2 
   4   chr4_19020284     ZBoe    A    G        0      0        2 
   4   chr4_19020284     ZGre    A    G        0      0        2 
   4   chr4_19020284     ZHar    A    G        0      0        2 
   4   chr4_19020284   Sample    A    G        1      2        2 
   4   chr4_19025516     AAsi    A    C        0      0        2 
   4   chr4_19025516     AKia    A    C        0      0        2 
   4   chr4_19025516     AOna    A    C        0      0        2 
   4   chr4_19025516     ASom    A    C        0      0        2 
   4   chr4_19025516     HCab    A    C        0      0        2 
   4   chr4_19025516     HPrz    A    C        0      0        2 
   4   chr4_19025516     ZBoe    A    C        0      0        2 
   4   chr4_19025516     ZGre    A    C        1      2        2 
   4   chr4_19025516     ZHar    A    C        0      0        2 
   4   chr4_19025516   Sample    A    C        0      0        2 
   4   chr4_19037621     AAsi    A    C        0      0        2 
   4   chr4_19037621     AKia    A    C        0      0        2 
   4   chr4_19037621     AOna    A    C        0      0        2 
   4   chr4_19037621     ASom    A    C        0      0        2 
   4   chr4_19037621     HCab    A    C        0      0        2 
   4   chr4_19037621     HPrz    A    C      0.5      1        2 
   4   chr4_19037621     ZBoe    A    C        0      0        2 
   4   chr4_19037621     ZGre    A    C        0      0        2 
   4   chr4_19037621     ZHar    A    C        0      0        2 
   4   chr4_19037621   Sample    A    C        0      0        2 
   4   chr4_19042207     AAsi    G    A        0      0        2 
   4   chr4_19042207     AKia    G    A        0      0        2 
   4   chr4_19042207     AOna    G    A        0      0        2 
   4   chr4_19042207     ASom    G    A        0      0        2 
   4   chr4_19042207     HCab    G    A        1      2        2 
   4   chr4_19042207     HPrz    G    A        1      2        2 
   4   chr4_19042207     ZBoe    G    A        0      0        2 
   4   chr4_19042207     ZGre    G    A        0      0        2 
   4   chr4_19042207     ZHar    G    A        0      0        2 
   4   chr4_19042207   Sample    G    A        1      2        2 
   4   chr4_19044425     AAsi    G    A        0      0        2 
   4   chr4_19044425     AKia    G    A        0      0        2 
   4   chr4_19044425     AOna    G    A        0      0        2 
   4   chr4_19044425     ASom    G    A        0      0        2 
   4   chr4_19044425     HCab    G    A        0      0        2 
   4   chr4_19044425     HPrz    G    A        0      0        2 
   4   chr4_19044425     ZBoe    G    A        0      0        2 
   4   chr4_19044425     ZGre    G    A        1      2        2 
   4   chr4_19044425     ZHar    G    A        0      0        2 
   4   chr4_19044425   Sample    G    A        0      0        2 
   4   chr4_19060478     AAsi    C    T        0      0        2 
   4   chr4_19060478     AKia    C    T        0      0        2 
   4   chr4_19060478     AOna    C    T        0      0        2 
   4   chr4_19060478     ASom    C    T        0      0        2 
   4   chr4_19060478     HCab    C    T        1      2        2 
   4   chr4_19060478     HPrz    C    T        1      2        2 
   4   chr4_19060478     ZBoe    C    T        0      0        2 
   4   chr4_19060478     ZGre    C    T        0      0        2 
   4   chr4_19060478     ZHar    C    T        0      0        2 
   4   chr4_19060478   Sample    C    T        1      2        2 
   4   chr4_19073430     AAsi    T    G        0      0        2 
   4   chr4_19073430     AKia    T    G        0      0        2 
   4   chr4_19073430     AOna    T    G        0      0        2 
   4   chr4_19073430     ASom    T    G        0      0        2 
   4   chr4_19073430     HCab    T    G      0.5      1        2 
   4   chr4_19073430     HPrz    T    G      0.5      1        2 
   4   chr4_19073430     ZBoe    T    G        0      0        2 
   4   chr4_19073430     ZGre    T    G        0      0        2 
   4   chr4_19073430     ZHar    T    G        0      0        2 
   4   chr4_19073430   Sample    T    G        0      0        2 
   4   chr4_19078464     AAsi    T    A        0      0        2 
   4   chr4_19078464     AKia    T    A        0      0        2 
   4   chr4_19078464     AOna    T    A        0      0        2 
   4   chr4_19078464     ASom    T    A        0      0        2 
   4   chr4_19078464     HCab    T    A      0.5      1        2 
   4   chr4_19078464     HPrz    T    A        0      0        2 
   4   chr4_19078464     ZBoe    T    A        0      0        2 
   4   chr4_19078464     ZGre    T    A        0      0        2 
   4   chr4_19078464     ZHar    T    A        0      0        2 
   4   chr4_19078464   Sample    T    A        0      0        2 
   4   chr4_19080365     AAsi    T    C        0      0        2 
   4   chr4_19080365     AKia    T    C        1      2        2 
   4   chr4_19080365     AOna    T    C        0      0        2 
   4   chr4_19080365     ASom    T    C        0      0        2 
   4   chr4_19080365     HCab    T    C        0      0        2 
   4   chr4_19080365     HPrz    T    C        0      0        2 
   4   chr4_19080365     ZBoe    T    C        0      0        2 
   4   chr4_19080365     ZGre    T    C        0      0        2 
   4   chr4_19080365     ZHar    T    C        0      0        2 
   4   chr4_19080365   Sample    T    C        0      0        2 
   4   chr4_19120187     AAsi    A    G        0      0        2 
   4   chr4_19120187     AKia    A    G        0      0        2 
   4   chr4_19120187     AOna    A    G        0      0        2 
   4   chr4_19120187     ASom    A    G        0      0        2 
   4   chr4_19120187     HCab    A    G        1      2        2 
   4   chr4_19120187     HPrz    A    G        1      2        2 
   4   chr4_19120187     ZBoe    A    G        0      0        2 
   4   chr4_19120187     ZGre    A    G        0      0        2 
   4   chr4_19120187     ZHar    A    G        0      0        2 
   4   chr4_19120187   Sample    A    G        1      2        2 
   4   chr4_19121655     AAsi    G    C        0      0        2 
   4   chr4_19121655     AKia    G    C        0      0        2 
   4   chr4_19121655     AOna    G    C        0      0        2 
   4   chr4_19121655     ASom    G    C        0      0        2 
   4   chr4_19121655     HCab    G    C        0      0        2 
   4   chr4_19121655     HPrz    G    C        0      0        2 
   4   chr4_19121655     ZBoe    G    C        0      0        2 
   4   chr4_19121655     ZGre    G    C        0      0        2 
   4   chr4_19121655     ZHar    G    C        1      2        2 
   4   chr4_19121655   Sample    G    C        0      0        2 
   4   chr4_19128652     AAsi    G    T        0      0        2 
   4   chr4_19128652     AKia    G    T        0      0        2 
   4   chr4_19128652     AOna    G    T        0      0        2 
   4   chr4_19128652     ASom    G    T        0      0        2 
   4   chr4_19128652     HCab    G    T        0      0        2 
   4   chr4_19128652     HPrz    G    T        0      0        2 
   4   chr4_19128652     ZBoe    G    T      0.5      1        2 
   4   chr4_19128652     ZGre    G    T        0      0        2 
   4   chr4_19128652     ZHar    G    T        1      2        2 
   4   chr4_19128652   Sample    G    T        0      0        2 
   4   chr4_19140576     AAsi    T    C        0      0        2 
   4   chr4_19140576     AKia    T    C        0      0        2 
   4   chr4_19140576     AOna    T    C        0      0        2 
   4   chr4_19140576     ASom    T    C        0      0        2 
   4   chr4_19140576     HCab    T    C        1      2        2 
   4   chr4_19140576     HPrz    T    C        1      2        2 
   4   chr4_19140576     ZBoe    T    C        0      0        2 
   4   chr4_19140576     ZGre    T    C        0      0        2 
   4   chr4_19140576     ZHar    T    C        0      0        2 
   4   chr4_19140576   Sample    T    C        1      2        2 
   4   chr4_19148857     AAsi    A    G        0      0        2 
   4   chr4_19148857     AKia    A    G        1      2        2 
   4   chr4_19148857     AOna    A    G        0      0        2 
   4   chr4_19148857     ASom    A    G        0      0        2 
   4   chr4_19148857     HCab    A    G        0      0        2 
   4   chr4_19148857     HPrz    A    G        0      0        2 
   4   chr4_19148857     ZBoe    A    G        0      0        2 
   4   chr4_19148857     ZGre    A    G        0      0        2 
   4   chr4_19148857     ZHar    A    G        0      0        2 
   4   chr4_19148857   Sample    A    G        0      0        2 
   4   chr4_19149166     AAsi    G    A        0      0        2 
   4   chr4_19149166     AKia    G    A        0      0        2 
   4   chr4_19149166     AOna    G    A        1      2        2 
   4   chr4_19149166     ASom    G    A        0      0        2 
   4   chr4_19149166     HCab    G    A        0      0        2 
   4   chr4_19149166     HPrz    G    A        0      0        2 
   4   chr4_19149166     ZBoe    G    A        0      0        2 
   4   chr4_19149166     ZGre    G    A        0      0        2 
   4   chr4_19149166     ZHar    G    A        0      0        2 
   4   chr4_19149166   Sample    G    A        0      0        2 
   4   chr4_19163459     AAsi    C    A        0      0        2 
   4   chr4_19163459     AKia    C    A        0      0        2 
   4   chr4_19163459     AOna    C    A        0      0        2 
   4   chr4_19163459     ASom    C    A        0      0        2 
   4   chr4_19163459     HCab    C    A        0      0        2 
   4   chr4_19163459     HPrz    C    A        0      0        2 
   4   chr4_19163459     ZBoe    C    A        0      0        2 
   4   chr4_19163459     ZGre    C    A        1      2        2 
   4   chr4_19163459     ZHar    C    A        0      0        2 
   4   chr4_19163459   Sample    C    A        0      0        2 
   4   chr4_19168908     AAsi    G    C        0      0        2 
   4   chr4_19168908     AKia    G    C        0      0        2 
   4   chr4_19168908     AOna    G    C        0      0        2 
   4   chr4_19168908     ASom    G    C        0      0        2 
   4   chr4_19168908     HCab    G    C        1      2        2 
   4   chr4_19168908     HPrz    G    C        1      2        2 
   4   chr4_19168908     ZBoe    G    C        0      0        2 
   4   chr4_19168908     ZGre    G    C        0      0        2 
   4   chr4_19168908     ZHar    G    C        0      0        2 
   4   chr4_19168908   Sample    G    C        1      2        2 
   4   chr4_19175094     AAsi    G    A        0      0        2 
   4   chr4_19175094     AKia    G    A        0      0        2 
   4   chr4_19175094     AOna    G    A        0      0        2 
   4   chr4_19175094     ASom    G    A        0      0        2 
   4   chr4_19175094     HCab    G    A        1      2        2 
   4   chr4_19175094     HPrz    G    A        0      0        2 
   4   chr4_19175094     ZBoe    G    A        0      0        2 
   4   chr4_19175094     ZGre    G    A        0      0        2 
   4   chr4_19175094     ZHar    G    A        0      0        2 
   4   chr4_19175094   Sample    G    A        0      0        2 
   4   chr4_19175585     AAsi    G    A        0      0        2 
   4   chr4_19175585     AKia    G    A        0      0        2 
   4   chr4_19175585     AOna    G    A        0      0        2 
   4   chr4_19175585     ASom    G    A        0      0        2 
   4   chr4_19175585     HCab    G    A        1      2        2 
   4   chr4_19175585     HPrz    G    A        1      2        2 
   4   chr4_19175585     ZBoe    G    A        0      0        2 
   4   chr4_19175585     ZGre    G    A        0      0        2 
   4   chr4_19175585     ZHar    G    A        0      0        2 
   4   chr4_19175585   Sample    G    A        1      2        2 
   4   chr4_19177181     AAsi    G    A        0      0        2 
   4   chr4_19177181     AKia    G    A        0      0        2 
   4   chr4_19177181     AOna    G    A        0      0        2 
   4   chr4_19177181     ASom    G    A        0      0        2 
   4   chr4_19177181     HCab    G    A        1      2        2 
   4   chr4_19177181     HPrz    G    A        1      2        2 
   4   chr4_19177181     ZBoe    G    A        0      0        2 
   4   chr4_19177181     ZGre    G    A        0      0        2 
   4   chr4_19177181     ZHar    G    A        0      0        2 
   4   chr4_19177181   Sample    G    A        1      2        2 
   4   chr4_19178065     AAsi    A    G        0      0        2 
   4   chr4_19178065     AKia    A    G        0      0        2 
   4   chr4_19178065     AOna    A    G        0      0        2 
   4   chr4_19178065     ASom    A    G        0      0        2 
   4   chr4_19178065     HCab    A    G        0      0        2 
   4   chr4_19178065     HPrz    A    G        0      0        2 
   4   chr4_19178065     ZBoe    A    G        0      0        2 
   4   chr4_19178065     ZGre    A    G        0      0        2 
   4   chr4_19178065     ZHar    A    G        1      2        2 
   4   chr4_19178065   Sample    A    G        0      0        2 
   4   chr4_19178661     AAsi    C    T        0      0        2 
   4   chr4_19178661     AKia    C    T        0      0        2 
   4   chr4_19178661     AOna    C    T        0      0        2 
   4   chr4_19178661     ASom    C    T        1      2        2 
   4   chr4_19178661     HCab    C    T        0      0        2 
   4   chr4_19178661     HPrz    C    T        0      0        2 
   4   chr4_19178661     ZBoe    C    T        0      0        2 
   4   chr4_19178661     ZGre    C    T        0      0        2 
   4   chr4_19178661     ZHar    C    T        0      0        2 
   4   chr4_19178661   Sample    C    T        0      0        2 
   4   chr4_19185405     AAsi    C    T        0      0        2 
   4   chr4_19185405     AKia    C    T        0      0        2 
   4   chr4_19185405     AOna    C    T        0      0        2 
   4   chr4_19185405     ASom    C    T        0      0        2 
   4   chr4_19185405     HCab    C    T        1      2        2 
   4   chr4_19185405     HPrz    C    T        1      2        2 
   4   chr4_19185405     ZBoe    C    T        0      0        2 
   4   chr4_19185405     ZGre    C    T        0      0        2 
   4   chr4_19185405     ZHar    C    T        0      0        2 
   4   chr4_19185405   Sample    C    T        1      2        2 
   4   chr4_19200835     AAsi    G    T        0      0        2 
   4   chr4_19200835     AKia    G    T        0      0        2 
   4   chr4_19200835     AOna    G    T        0      0        2 
   4   chr4_19200835     ASom    G    T        0      0        2 
   4   chr4_19200835     HCab    G    T        1      2        2 
   4   chr4_19200835     HPrz    G    T        1      2        2 
   4   chr4_19200835     ZBoe    G    T        0      0        2 
   4   chr4_19200835     ZGre    G    T        0      0        2 
   4   chr4_19200835     ZHar    G    T        0      0        2 
   4   chr4_19200835   Sample    G    T        1      2        2 
   4   chr4_19206622     AAsi    C    A        0      0        2 
   4   chr4_19206622     AKia    C    A        0      0        2 
   4   chr4_19206622     AOna    C    A        0      0        2 
   4   chr4_19206622     ASom    C    A        0      0        2 
   4   chr4_19206622     HCab    C    A        0      0        2 
   4   chr4_19206622     HPrz    C    A        0      0        2 
   4   chr4_19206622     ZBoe    C    A        1      2        2 
   4   chr4_19206622     ZGre    C    A        0      0        2 
   4   chr4_19206622     ZHar    C    A        0      0        2 
   4   chr4_19206622   Sample    C    A        0      0        2 
   4   chr4_19206891     AAsi    T    G        0      0        2 
   4   chr4_19206891     AKia    T    G        0      0        2 
   4   chr4_19206891     AOna    T    G        0      0        2 
   4   chr4_19206891     ASom    T    G        0      0        2 
   4   chr4_19206891     HCab    T    G        1      2        2 
   4   chr4_19206891     HPrz    T    G        1      2        2 
   4   chr4_19206891     ZBoe    T    G        0      0        2 
   4   chr4_19206891     ZGre    T    G        0      0        2 
   4   chr4_19206891     ZHar    T    G        0      0        2 
   4   chr4_19206891   Sample    T    G        1      2        2 
   4   chr4_19211460     AAsi    C    T        0      0        2 
   4   chr4_19211460     AKia    C    T        0      0        2 
   4   chr4_19211460     AOna    C    T        0      0        2 
   4   chr4_19211460     ASom    C    T        0      0        2 
   4   chr4_19211460     HCab    C    T        1      2        2 
   4   chr4_19211460     HPrz    C    T        0      0        2 
   4   chr4_19211460     ZBoe    C    T        0      0        2 
   4   chr4_19211460     ZGre    C    T        0      0        2 
   4   chr4_19211460     ZHar    C    T        0      0        2 
   4   chr4_19211460   Sample    C    T        0      0        2 
   4   chr4_19212020     AAsi    C    A        0      0        2 
   4   chr4_19212020     AKia    C    A        0      0        2 
   4   chr4_19212020     AOna    C    A        0      0        2 
   4   chr4_19212020     ASom    C    A        0      0        2 
   4   chr4_19212020     HCab    C    A        0      0        2 
   4   chr4_19212020     HPrz    C    A        0      0        2 
   4   chr4_19212020     ZBoe    C    A      0.5      1        2 
   4   chr4_19212020     ZGre    C    A        0      0        2 
   4   chr4_19212020     ZHar    C    A        0      0        2 
   4   chr4_19212020   Sample    C    A        0      0        2 
   4   chr4_19214605     AAsi    G    T        0      0        2 
   4   chr4_19214605     AKia    G    T        1      2        2 
   4   chr4_19214605     AOna    G    T        1      2        2 
   4   chr4_19214605     ASom    G    T        0      0        2 
   4   chr4_19214605     HCab    G    T        0      0        2 
   4   chr4_19214605     HPrz    G    T        0      0        2 
   4   chr4_19214605     ZBoe    G    T        0      0        2 
   4   chr4_19214605     ZGre    G    T        0      0        2 
   4   chr4_19214605     ZHar    G    T        0      0        2 
   4   chr4_19214605   Sample    G    T        0      0        2 
   4   chr4_19217925     AAsi    G    C        0      0        2 
   4   chr4_19217925     AKia    G    C        0      0        2 
   4   chr4_19217925     AOna    G    C        0      0        2 
   4   chr4_19217925     ASom    G    C        0      0        2 
   4   chr4_19217925     HCab    G    C        0      0        2 
   4   chr4_19217925     HPrz    G    C        0      0        2 
   4   chr4_19217925     ZBoe    G    C        0      0        2 
   4   chr4_19217925     ZGre    G    C        1      2        2 
   4   chr4_19217925     ZHar    G    C        0      0        2 
   4   chr4_19217925   Sample    G    C        0      0        2 
   4   chr4_19221445     AAsi    C    T        0      0        2 
   4   chr4_19221445     AKia    C    T        0      0        2 
   4   chr4_19221445     AOna    C    T        0      0        2 
   4   chr4_19221445     ASom    C    T        0      0        2 
   4   chr4_19221445     HCab    C    T        0      0        2 
   4   chr4_19221445     HPrz    C    T        0      0        2 
   4   chr4_19221445     ZBoe    C    T        0      0        2 
   4   chr4_19221445     ZGre    C    T        0      0        2 
   4   chr4_19221445     ZHar    C    T      0.5      1        2 
   4   chr4_19221445   Sample    C    T        0      0        2 
   4   chr4_19221713     AAsi    A    G        0      0        2 
   4   chr4_19221713     AKia    A    G        0      0        2 
   4   chr4_19221713     AOna    A    G        0      0        2 
   4   chr4_19221713     ASom    A    G        0      0        2 
   4   chr4_19221713     HCab    A    G        1      2        2 
   4   chr4_19221713     HPrz    A    G        1      2        2 
   4   chr4_19221713     ZBoe    A    G        0      0        2 
   4   chr4_19221713     ZGre    A    G        0      0        2 
   4   chr4_19221713     ZHar    A    G        0      0        2 
   4   chr4_19221713   Sample    A    G        1      2        2 
   4   chr4_19231476     AAsi    G    A        0      0        2 
   4   chr4_19231476     AKia    G    A        0      0        2 
   4   chr4_19231476     AOna    G    A        0      0        2 
   4   chr4_19231476     ASom    G    A        0      0        2 
   4   chr4_19231476     HCab    G    A        0      0        2 
   4   chr4_19231476     HPrz    G    A        0      0        2 
   4   chr4_19231476     ZBoe    G    A        0      0        2 
   4   chr4_19231476     ZGre    G    A        1      2        2 
   4   chr4_19231476     ZHar    G    A        0      0        2 
   4   chr4_19231476   Sample    G    A        0      0        2 
   4   chr4_19238342     AAsi    G    C        0      0        2 
   4   chr4_19238342     AKia    G    C        0      0        2 
   4   chr4_19238342     AOna    G    C        0      0        2 
   4   chr4_19238342     ASom    G    C        0      0        2 
   4   chr4_19238342     HCab    G    C        1      2        2 
   4   chr4_19238342     HPrz    G    C        1      2        2 
   4   chr4_19238342     ZBoe    G    C        0      0        2 
   4   chr4_19238342     ZGre    G    C        0      0        2 
   4   chr4_19238342     ZHar    G    C        0      0        2 
   4   chr4_19238342   Sample    G    C        1      2        2 
   4   chr4_19241598     AAsi    G    T        0      0        2 
   4   chr4_19241598     AKia    G    T        0      0        2 
   4   chr4_19241598     AOna    G    T        0      0        2 
   4   chr4_19241598     ASom    G    T        0      0        2 
   4   chr4_19241598     HCab    G    T        1      2        2 
   4   chr4_19241598     HPrz    G    T        1      2        2 
   4   chr4_19241598     ZBoe    G    T        0      0        2 
   4   chr4_19241598     ZGre    G    T        0      0        2 
   4   chr4_19241598     ZHar    G    T        0      0        2 
   4   chr4_19241598   Sample    G    T        1      2        2 
   4   chr4_19245077     AAsi    T    G        0      0        2 
   4   chr4_19245077     AKia    T    G        0      0        2 
   4   chr4_19245077     AOna    T    G        0      0        2 
   4   chr4_19245077     ASom    T    G        0      0        2 
   4   chr4_19245077     HCab    T    G        1      2        2 
   4   chr4_19245077     HPrz    T    G        1      2        2 
   4   chr4_19245077     ZBoe    T    G        0      0        2 
   4   chr4_19245077     ZGre    T    G        0      0        2 
   4   chr4_19245077     ZHar    T    G        0      0        2 
   4   chr4_19245077   Sample    T    G        1      2        2 
   4   chr4_19249967     AAsi    A    G        0      0        2 
   4   chr4_19249967     AKia    A    G        0      0        2 
   4   chr4_19249967     AOna    A    G        0      0        2 
   4   chr4_19249967     ASom    A    G        0      0        2 
   4   chr4_19249967     HCab    A    G        0      0        2 
   4   chr4_19249967     HPrz    A    G        0      0        2 
   4   chr4_19249967     ZBoe    A    G      0.5      1        2 
   4   chr4_19249967     ZGre    A    G        0      0        2 
   4   chr4_19249967     ZHar    A    G        0      0        2 
   4   chr4_19249967   Sample    A    G        0      0        2 
   4   chr4_19251925     AAsi    T    C        0      0        2 
   4   chr4_19251925     AKia    T    C        1      2        2 
   4   chr4_19251925     AOna    T    C        0      0        2 
   4   chr4_19251925     ASom    T    C        0      0        2 
   4   chr4_19251925     HCab    T    C        0      0        2 
   4   chr4_19251925     HPrz    T    C        0      0        2 
   4   chr4_19251925     ZBoe    T    C        0      0        2 
   4   chr4_19251925     ZGre    T    C        0      0        2 
   4   chr4_19251925     ZHar    T    C        0      0        2 
   4   chr4_19251925   Sample    T    C        0      0        2 
   4   chr4_19264032     AAsi    A    C        0      0        2 
   4   chr4_19264032     AKia    A    C        0      0        2 
   4   chr4_19264032     AOna    A    C        0      0        2 
   4   chr4_19264032     ASom    A    C        0      0        2 
   4   chr4_19264032     HCab    A    C        1      2        2 
   4   chr4_19264032     HPrz    A    C        1      2        2 
   4   chr4_19264032     ZBoe    A    C        0      0        2 
   4   chr4_19264032     ZGre    A    C        0      0        2 
   4   chr4_19264032     ZHar    A    C        0      0        2 
   4   chr4_19264032   Sample    A    C        1      2        2 
   4   chr4_19274078     AAsi    T    C        0      0        2 
   4   chr4_19274078     AKia    T    C        0      0        2 
   4   chr4_19274078     AOna    T    C        0      0        2 
   4   chr4_19274078     ASom    T    C        0      0        2 
   4   chr4_19274078     HCab    T    C        0      0        2 
   4   chr4_19274078     HPrz    T    C        0      0        2 
   4   chr4_19274078     ZBoe    T    C      0.5      1        2 
   4   chr4_19274078     ZGre    T    C        0      0        2 
   4   chr4_19274078     ZHar    T    C        0      0        2 
   4   chr4_19274078   Sample    T    C        0      0        2 
   4   chr4_19290998     AAsi    T    C        0      0        2 
   4   chr4_19290998     AKia    T    C      0.5      1        2 
   4   chr4_19290998     AOna    T    C        0      0        2 
   4   chr4_19290998     ASom    T    C        0      0        2 
   4   chr4_19290998     HCab    T    C        0      0        2 
   4   chr4_19290998     HPrz    T    C        0      0        2 
   4   chr4_19290998     ZBoe    T    C        0      0        2 
   4   chr4_19290998     ZGre    T    C        0      0        2 
   4   chr4_19290998     ZHar    T    C        0      0        2 
   4   chr4_19290998   Sample    T    C        0      0        2 
   4   chr4_19297760     AAsi    A    G        0      0        2 
   4   chr4_19297760     AKia    A    G        0      0        2 
   4   chr4_19297760     AOna    A    G        0      0        2 
   4   chr4_19297760     ASom    A    G        0      0        2 
   4   chr4_19297760     HCab    A    G        1      2        2 
   4   chr4_19297760     HPrz    A    G        1      2        2 
   4   chr4_19297760     ZBoe    A    G        0      0        2 
   4   chr4_19297760     ZGre    A    G        0      0        2 
   4   chr4_19297760     ZHar    A    G        0      0        2 
   4   chr4_19297760   Sample    A    G        1      2        2 
   4   chr4_19297878     AAsi    C    G        0      0        2 
   4   chr4_19297878     AKia    C    G        0      0        2 
   4   chr4_19297878     AOna    C    G        0      0        2 
   4   chr4_19297878     ASom    C    G        0      0        2 
   4   chr4_19297878     HCab    C    G        0      0        2 
   4   chr4_19297878     HPrz    C    G        0      0        2 
   4   chr4_19297878     ZBoe    C    G        0      0        2 
   4   chr4_19297878     ZGre    C    G        1      2        2 
   4   chr4_19297878     ZHar    C    G        0      0        2 
   4   chr4_19297878   Sample    C    G        0      0        2 
   4   chr4_19302148     AAsi    C    A        0      0        2 
   4   chr4_19302148     AKia    C    A        0      0        2 
   4   chr4_19302148     AOna    C    A      0.5      1        2 
   4   chr4_19302148     ASom    C    A        0      0        2 
   4   chr4_19302148     HCab    C    A        0      0        2 
   4   chr4_19302148     HPrz    C    A        0      0        2 
   4   chr4_19302148     ZBoe    C    A        0      0        2 
   4   chr4_19302148     ZGre    C    A        0      0        2 
   4   chr4_19302148     ZHar    C    A        0      0        2 
   4   chr4_19302148   Sample    C    A        0      0        2 
   4   chr4_19314722     AAsi    T    G        0      0        2 
   4   chr4_19314722     AKia    T    G        1      2        2 
   4   chr4_19314722     AOna    T    G        0      0        2 
   4   chr4_19314722     ASom    T    G        0      0        2 
   4   chr4_19314722     HCab    T    G        0      0        2 
   4   chr4_19314722     HPrz    T    G        0      0        2 
   4   chr4_19314722     ZBoe    T    G        0      0        2 
   4   chr4_19314722     ZGre    T    G        0      0        2 
   4   chr4_19314722     ZHar    T    G        0      0        2 
   4   chr4_19314722   Sample    T    G        0      0        2 
   4   chr4_19320797     AAsi    A    G        0      0        2 
   4   chr4_19320797     AKia    A    G        0      0        2 
   4   chr4_19320797     AOna    A    G        1      2        2 
   4   chr4_19320797     ASom    A    G        0      0        2 
   4   chr4_19320797     HCab    A    G        0      0        2 
   4   chr4_19320797     HPrz    A    G        0      0        2 
   4   chr4_19320797     ZBoe    A    G        0      0        2 
   4   chr4_19320797     ZGre    A    G        0      0        2 
   4   chr4_19320797     ZHar    A    G        0      0        2 
   4   chr4_19320797   Sample    A    G        0      0        2 
   4   chr4_19322105     AAsi    C    T        0      0        2 
   4   chr4_19322105     AKia    C    T        0      0        2 
   4   chr4_19322105     AOna    C    T        0      0        2 
   4   chr4_19322105     ASom    C    T        0      0        2 
   4   chr4_19322105     HCab    C    T        1      2        2 
   4   chr4_19322105     HPrz    C    T        1      2        2 
   4   chr4_19322105     ZBoe    C    T        0      0        2 
   4   chr4_19322105     ZGre    C    T        0      0        2 
   4   chr4_19322105     ZHar    C    T        0      0        2 
   4   chr4_19322105   Sample    C    T        1      2        2 
   4   chr4_19322210     AAsi    T    C        0      0        2 
   4   chr4_19322210     AKia    T    C        0      0        2 
   4   chr4_19322210     AOna    T    C        0      0        2 
   4   chr4_19322210     ASom    T    C        0      0        2 
   4   chr4_19322210     HCab    T    C        0      0        2 
   4   chr4_19322210     HPrz    T    C        0      0        2 
   4   chr4_19322210     ZBoe    T    C      0.5      1        2 
   4   chr4_19322210     ZGre    T    C        0      0        2 
   4   chr4_19322210     ZHar    T    C        0      0        2 
   4   chr4_19322210   Sample    T    C        0      0        2 
   4   chr4_19324664     AAsi    G    C        1      2        2 
   4   chr4_19324664     AKia    G    C        1      2        2 
   4   chr4_19324664     AOna    G    C        1      2        2 
   4   chr4_19324664     ASom    G    C        1      2        2 
   4   chr4_19324664     HCab    G    C        0      0        2 
   4   chr4_19324664     HPrz    G    C        0      0        2 
   4   chr4_19324664     ZBoe    G    C        0      0        2 
   4   chr4_19324664     ZGre    G    C        0      0        2 
   4   chr4_19324664     ZHar    G    C        0      0        2 
   4   chr4_19324664   Sample    G    C        0      0        2 
   4   chr4_19329254     AAsi    C    A        0      0        2 
   4   chr4_19329254     AKia    C    A        0      0        2 
   4   chr4_19329254     AOna    C    A        0      0        2 
   4   chr4_19329254     ASom    C    A        0      0        2 
   4   chr4_19329254     HCab    C    A        1      2        2 
   4   chr4_19329254     HPrz    C    A        1      2        2 
   4   chr4_19329254     ZBoe    C    A        0      0        2 
   4   chr4_19329254     ZGre    C    A        0      0        2 
   4   chr4_19329254     ZHar    C    A        0      0        2 
   4   chr4_19329254   Sample    C    A        1      2        2 
   4   chr4_19333739     AAsi    C    T        0      0        2 
   4   chr4_19333739     AKia    C    T        0      0        2 
   4   chr4_19333739     AOna    C    T        0      0        2 
   4   chr4_19333739     ASom    C    T        0      0        2 
   4   chr4_19333739     HCab    C    T        1      2        2 
   4   chr4_19333739     HPrz    C    T        1      2        2 
   4   chr4_19333739     ZBoe    C    T        0      0        2 
   4   chr4_19333739     ZGre    C    T        0      0        2 
   4   chr4_19333739     ZHar    C    T        0      0        2 
   4   chr4_19333739   Sample    C    T        1      2        2 
   4   chr4_19345784     AAsi    G    C        0      0        2 
   4   chr4_19345784     AKia    G    C        0      0        2 
   4   chr4_19345784     AOna    G    C        0      0        2 
   4   chr4_19345784     ASom    G    C        0      0        2 
   4   chr4_19345784     HCab    G    C        0      0        2 
   4   chr4_19345784     HPrz    G    C      0.5      1        2 
   4   chr4_19345784     ZBoe    G    C        0      0        2 
   4   chr4_19345784     ZGre    G    C        0      0        2 
   4   chr4_19345784     ZHar    G    C        0      0        2 
   4   chr4_19345784   Sample    G    C        1      2        2 
   4   chr4_19349886     AAsi    C    T        0      0        2 
   4   chr4_19349886     AKia    C    T        0      0        2 
   4   chr4_19349886     AOna    C    T        0      0        2 
   4   chr4_19349886     ASom    C    T        0      0        2 
   4   chr4_19349886     HCab    C    T        1      2        2 
   4   chr4_19349886     HPrz    C    T        1      2        2 
   4   chr4_19349886     ZBoe    C    T        0      0        2 
   4   chr4_19349886     ZGre    C    T        0      0        2 
   4   chr4_19349886     ZHar    C    T        0      0        2 
   4   chr4_19349886   Sample    C    T        1      2        2 
   4   chr4_19379691     AAsi    G    C        0      0        2 
   4   chr4_19379691     AKia    G    C        0      0        2 
   4   chr4_19379691     AOna    G    C        0      0        2 
   4   chr4_19379691     ASom    G    C        0      0        2 
   4   chr4_19379691     HCab    G    C        0      0        2 
   4   chr4_19379691     HPrz    G    C      0.5      1        2 
   4   chr4_19379691     ZBoe    G    C        0      0        2 
   4   chr4_19379691     ZGre    G    C        0      0        2 
   4   chr4_19379691     ZHar    G    C        0      0        2 
   4   chr4_19379691   Sample    G    C        0      0        2 
   4   chr4_19383887     AAsi    T    G        0      0        2 
   4   chr4_19383887     AKia    T    G        0      0        2 
   4   chr4_19383887     AOna    T    G        0      0        2 
   4   chr4_19383887     ASom    T    G        0      0        2 
   4   chr4_19383887     HCab    T    G        1      2        2 
   4   chr4_19383887     HPrz    T    G      0.5      1        2 
   4   chr4_19383887     ZBoe    T    G        0      0        2 
   4   chr4_19383887     ZGre    T    G        0      0        2 
   4   chr4_19383887     ZHar    T    G        0      0        2 
   4   chr4_19383887   Sample    T    G        1      2        2 
   4   chr4_19409708     AAsi    C    T        0      0        2 
   4   chr4_19409708     AKia    C    T        0      0        2 
   4   chr4_19409708     AOna    C    T        0      0        2 
   4   chr4_19409708     ASom    C    T        0      0        2 
   4   chr4_19409708     HCab    C    T        1      2        2 
   4   chr4_19409708     HPrz    C    T        1      2        2 
   4   chr4_19409708     ZBoe    C    T        0      0        2 
   4   chr4_19409708     ZGre    C    T        0      0        2 
   4   chr4_19409708     ZHar    C    T        0      0        2 
   4   chr4_19409708   Sample    C    T        1      2        2 
   4   chr4_19421712     AAsi    G    T        0      0        2 
   4   chr4_19421712     AKia    G    T        0      0        2 
   4   chr4_19421712     AOna    G    T        0      0        2 
   4   chr4_19421712     ASom    G    T        0      0        2 
   4   chr4_19421712     HCab    G    T        0      0        2 
   4   chr4_19421712     HPrz    G    T        0      0        2 
   4   chr4_19421712     ZBoe    G    T        1      2        2 
   4   chr4_19421712     ZGre    G    T        0      0        2 
   4   chr4_19421712     ZHar    G    T        0      0        2 
   4   chr4_19421712   Sample    G    T        0      0        2 
   4   chr4_19428851     AAsi    C    A        1      2        2 
   4   chr4_19428851     AKia    C    A        0      0        2 
   4   chr4_19428851     AOna    C    A        0      0        2 
   4   chr4_19428851     ASom    C    A        1      2        2 
   4   chr4_19428851     HCab    C    A        0      0        2 
   4   chr4_19428851     HPrz    C    A        0      0        2 
   4   chr4_19428851     ZBoe    C    A        0      0        2 
   4   chr4_19428851     ZGre    C    A        0      0        2 
   4   chr4_19428851     ZHar    C    A        0      0        2 
   4   chr4_19428851   Sample    C    A        0      0        2 
   4   chr4_19443891     AAsi    C    G        0      0        2 
   4   chr4_19443891     AKia    C    G        0      0        2 
   4   chr4_19443891     AOna    C    G        0      0        2 
   4   chr4_19443891     ASom    C    G        0      0        2 
   4   chr4_19443891     HCab    C    G        0      0        2 
   4   chr4_19443891     HPrz    C    G        0      0        2 
   4   chr4_19443891     ZBoe    C    G      0.5      1        2 
   4   chr4_19443891     ZGre    C    G        0      0        2 
   4   chr4_19443891     ZHar    C    G        0      0        2 
   4   chr4_19443891   Sample    C    G        0      0        2 
   4   chr4_19444093     AAsi    A    G        0      0        2 
   4   chr4_19444093     AKia    A    G        0      0        2 
   4   chr4_19444093     AOna    A    G        0      0        2 
   4   chr4_19444093     ASom    A    G        0      0        2 
   4   chr4_19444093     HCab    A    G        0      0        2 
   4   chr4_19444093     HPrz    A    G        0      0        2 
   4   chr4_19444093     ZBoe    A    G      0.5      1        2 
   4   chr4_19444093     ZGre    A    G        1      2        2 
   4   chr4_19444093     ZHar    A    G        0      0        2 
   4   chr4_19444093   Sample    A    G        0      0        2 
   4   chr4_19444124     AAsi    T    C        0      0        2 
   4   chr4_19444124     AKia    T    C        0      0        2 
   4   chr4_19444124     AOna    T    C        1      2        2 
   4   chr4_19444124     ASom    T    C        0      0        2 
   4   chr4_19444124     HCab    T    C        0      0        2 
   4   chr4_19444124     HPrz    T    C        0      0        2 
   4   chr4_19444124     ZBoe    T    C        0      0        2 
   4   chr4_19444124     ZGre    T    C        0      0        2 
   4   chr4_19444124     ZHar    T    C        0      0        2 
   4   chr4_19444124   Sample    T    C        0      0        2 
   4   chr4_19444162     AAsi    T    G        0      0        2 
   4   chr4_19444162     AKia    T    G        0      0        2 
   4   chr4_19444162     AOna    T    G        0      0        2 
   4   chr4_19444162     ASom    T    G        0      0        2 
   4   chr4_19444162     HCab    T    G        1      2        2 
   4   chr4_19444162     HPrz    T    G        1      2        2 
   4   chr4_19444162     ZBoe    T    G        0      0        2 
   4   chr4_19444162     ZGre    T    G        0      0        2 
   4   chr4_19444162     ZHar    T    G        0      0        2 
   4   chr4_19444162   Sample    T    G        1      2        2 
   4   chr4_19445086     AAsi    C    T        0      0        2 
   4   chr4_19445086     AKia    C    T        0      0        2 
   4   chr4_19445086     AOna    C    T        0      0        2 
   4   chr4_19445086     ASom    C    T        0      0        2 
   4   chr4_19445086     HCab    C    T        1      2        2 
   4   chr4_19445086     HPrz    C    T        1      2        2 
   4   chr4_19445086     ZBoe    C    T        0      0        2 
   4   chr4_19445086     ZGre    C    T        0      0        2 
   4   chr4_19445086     ZHar    C    T        0      0        2 
   4   chr4_19445086   Sample    C    T        1      2        2 
   4   chr4_19455189     AAsi    A    G        0      0        2 
   4   chr4_19455189     AKia    A    G        0      0        2 
   4   chr4_19455189     AOna    A    G        0      0        2 
   4   chr4_19455189     ASom    A    G        0      0        2 
   4   chr4_19455189     HCab    A    G        1      2        2 
   4   chr4_19455189     HPrz    A    G        1      2        2 
   4   chr4_19455189     ZBoe    A    G        0      0        2 
   4   chr4_19455189     ZGre    A    G        0      0        2 
   4   chr4_19455189     ZHar    A    G        0      0        2 
   4   chr4_19455189   Sample    A    G        1      2        2 
   4   chr4_19463303     AAsi    C    T        0      0        2 
   4   chr4_19463303     AKia    C    T        1      2        2 
   4   chr4_19463303     AOna    C    T        1      2        2 
   4   chr4_19463303     ASom    C    T        0      0        2 
   4   chr4_19463303     HCab    C    T        0      0        2 
   4   chr4_19463303     HPrz    C    T        0      0        2 
   4   chr4_19463303     ZBoe    C    T        0      0        2 
   4   chr4_19463303     ZGre    C    T        0      0        2 
   4   chr4_19463303     ZHar    C    T        0      0        2 
   4   chr4_19463303   Sample    C    T        0      0        2 
   4   chr4_19465228     AAsi    C    T        0      0        2 
   4   chr4_19465228     AKia    C    T        0      0        2 
   4   chr4_19465228     AOna    C    T        0      0        2 
   4   chr4_19465228     ASom    C    T        0      0        2 
   4   chr4_19465228     HCab    C    T        0      0        2 
   4   chr4_19465228     HPrz    C    T        0      0        2 
   4   chr4_19465228     ZBoe    C    T      0.5      1        2 
   4   chr4_19465228     ZGre    C    T        0      0        2 
   4   chr4_19465228     ZHar    C    T        1      2        2 
   4   chr4_19465228   Sample    C    T        0      0        2 
   4   chr4_19471866     AAsi    A    T        0      0        2 
   4   chr4_19471866     AKia    A    T        0      0        2 
   4   chr4_19471866     AOna    A    T        0      0        2 
   4   chr4_19471866     ASom    A    T        0      0        2 
   4   chr4_19471866     HCab    A    T        1      2        2 
   4   chr4_19471866     HPrz    A    T        1      2        2 
   4   chr4_19471866     ZBoe    A    T        0      0        2 
   4   chr4_19471866     ZGre    A    T        0      0        2 
   4   chr4_19471866     ZHar    A    T        0      0        2 
   4   chr4_19471866   Sample    A    T        1      2        2 
   4   chr4_19472025     AAsi    C    G        0      0        2 
   4   chr4_19472025     AKia    C    G        0      0        2 
   4   chr4_19472025     AOna    C    G        0      0        2 
   4   chr4_19472025     ASom    C    G        0      0        2 
   4   chr4_19472025     HCab    C    G        0      0        2 
   4   chr4_19472025     HPrz    C    G        0      0        2 
   4   chr4_19472025     ZBoe    C    G        0      0        2 
   4   chr4_19472025     ZGre    C    G        0      0        2 
   4   chr4_19472025     ZHar    C    G        1      2        2 
   4   chr4_19472025   Sample    C    G        0      0        2 
   4   chr4_19478068     AAsi    C    A        0      0        2 
   4   chr4_19478068     AKia    C    A        0      0        2 
   4   chr4_19478068     AOna    C    A        0      0        2 
   4   chr4_19478068     ASom    C    A        0      0        2 
   4   chr4_19478068     HCab    C    A        1      2        2 
   4   chr4_19478068     HPrz    C    A      0.5      1        2 
   4   chr4_19478068     ZBoe    C    A        0      0        2 
   4   chr4_19478068     ZGre    C    A        0      0        2 
   4   chr4_19478068     ZHar    C    A        0      0        2 
   4   chr4_19478068   Sample    C    A        1      2        2 
   4   chr4_19483546     AAsi    T    C        0      0        2 
   4   chr4_19483546     AKia    T    C        0      0        2 
   4   chr4_19483546     AOna    T    C        0      0        2 
   4   chr4_19483546     ASom    T    C        0      0        2 
   4   chr4_19483546     HCab    T    C        0      0        2 
   4   chr4_19483546     HPrz    T    C        0      0        2 
   4   chr4_19483546     ZBoe    T    C        0      0        2 
   4   chr4_19483546     ZGre    T    C        1      2        2 
   4   chr4_19483546     ZHar    T    C        0      0        2 
   4   chr4_19483546   Sample    T    C        0      0        2 
   4   chr4_19484268     AAsi    G    A        0      0        2 
   4   chr4_19484268     AKia    G    A        0      0        2 
   4   chr4_19484268     AOna    G    A        0      0        2 
   4   chr4_19484268     ASom    G    A        0      0        2 
   4   chr4_19484268     HCab    G    A        1      2        2 
   4   chr4_19484268     HPrz    G    A        1      2        2 
   4   chr4_19484268     ZBoe    G    A        0      0        2 
   4   chr4_19484268     ZGre    G    A        0      0        2 
   4   chr4_19484268     ZHar    G    A        0      0        2 
   4   chr4_19484268   Sample    G    A        1      2        2 
   4   chr4_19485968     AAsi    G    T        0      0        2 
   4   chr4_19485968     AKia    G    T        0      0        2 
   4   chr4_19485968     AOna    G    T        0      0        2 
   4   chr4_19485968     ASom    G    T        0      0        2 
   4   chr4_19485968     HCab    G    T        1      2        2 
   4   chr4_19485968     HPrz    G    T        1      2        2 
   4   chr4_19485968     ZBoe    G    T        0      0        2 
   4   chr4_19485968     ZGre    G    T        0      0        2 
   4   chr4_19485968     ZHar    G    T        0      0        2 
   4   chr4_19485968   Sample    G    T        1      2        2 
   4   chr4_19489231     AAsi    T    C        0      0        2 
   4   chr4_19489231     AKia    T    C        0      0        2 
   4   chr4_19489231     AOna    T    C        0      0        2 
   4   chr4_19489231     ASom    T    C        0      0        2 
   4   chr4_19489231     HCab    T    C        0      0        2 
   4   chr4_19489231     HPrz    T    C        0      0        2 
   4   chr4_19489231     ZBoe    T    C      0.5      1        2 
   4   chr4_19489231     ZGre    T    C        0      0        2 
   4   chr4_19489231     ZHar    T    C        0      0        2 
   4   chr4_19489231   Sample    T    C        0      0        2 
   4   chr4_19491555     AAsi    A    T        1      2        2 
   4   chr4_19491555     AKia    A    T        0      0        2 
   4   chr4_19491555     AOna    A    T        0      0        2 
   4   chr4_19491555     ASom    A    T        1      2        2 
   4   chr4_19491555     HCab    A    T        0      0        2 
   4   chr4_19491555     HPrz    A    T        0      0        2 
   4   chr4_19491555     ZBoe    A    T        1      2        2 
   4   chr4_19491555     ZGre    A    T        1      2        2 
   4   chr4_19491555     ZHar    A    T        1      2        2 
   4   chr4_19491555   Sample    A    T        0      0        2 
   4   chr4_19496294     AAsi    C    T        0      0        2 
   4   chr4_19496294     AKia    C    T        0      0        2 
   4   chr4_19496294     AOna    C    T        0      0        2 
   4   chr4_19496294     ASom    C    T        0      0        2 
   4   chr4_19496294     HCab    C    T        1      2        2 
   4   chr4_19496294     HPrz    C    T        1      2        2 
   4   chr4_19496294     ZBoe    C    T        0      0        2 
   4   chr4_19496294     ZGre    C    T        0      0        2 
   4   chr4_19496294     ZHar    C    T        0      0        2 
   4   chr4_19496294   Sample    C    T        1      2        2 
   4   chr4_19499243     AAsi    G    A        0      0        2 
   4   chr4_19499243     AKia    G    A        0      0        2 
   4   chr4_19499243     AOna    G    A        0      0        2 
   4   chr4_19499243     ASom    G    A        0      0        2 
   4   chr4_19499243     HCab    G    A        1      2        2 
   4   chr4_19499243     HPrz    G    A        1      2        2 
   4   chr4_19499243     ZBoe    G    A        0      0        2 
   4   chr4_19499243     ZGre    G    A        0      0        2 
   4   chr4_19499243     ZHar    G    A        0      0        2 
   4   chr4_19499243   Sample    G    A        0      0        2 
   4   chr4_19502686     AAsi    G    T        0      0        2 
   4   chr4_19502686     AKia    G    T        0      0        2 
   4   chr4_19502686     AOna    G    T        0      0        2 
   4   chr4_19502686     ASom    G    T        0      0        2 
   4   chr4_19502686     HCab    G    T        1      2        2 
   4   chr4_19502686     HPrz    G    T        1      2        2 
   4   chr4_19502686     ZBoe    G    T        0      0        2 
   4   chr4_19502686     ZGre    G    T        0      0        2 
   4   chr4_19502686     ZHar    G    T        0      0        2 
   4   chr4_19502686   Sample    G    T        1      2        2 
   4   chr4_19504376     AAsi    T    C        0      0        2 
   4   chr4_19504376     AKia    T    C        0      0        2 
   4   chr4_19504376     AOna    T    C        0      0        2 
   4   chr4_19504376     ASom    T    C        0      0        2 
   4   chr4_19504376     HCab    T    C        1      2        2 
   4   chr4_19504376     HPrz    T    C        1      2        2 
   4   chr4_19504376     ZBoe    T    C        0      0        2 
   4   chr4_19504376     ZGre    T    C        0      0        2 
   4   chr4_19504376     ZHar    T    C        0      0        2 
   4   chr4_19504376   Sample    T    C        1      2        2 
   4   chr4_19505133     AAsi    A    G        0      0        2 
   4   chr4_19505133     AKia    A    G        1      2        2 
   4   chr4_19505133     AOna    A    G        1      2        2 
   4   chr4_19505133     ASom    A    G        0      0        2 
   4   chr4_19505133     HCab    A    G        0      0        2 
   4   chr4_19505133     HPrz    A    G        0      0        2 
   4   chr4_19505133     ZBoe    A    G        0      0        2 
   4   chr4_19505133     ZGre    A    G        0      0        2 
   4   chr4_19505133     ZHar    A    G        0      0        2 
   4   chr4_19505133   Sample    A    G        0      0        2 
   4   chr4_19505597     AAsi    G    T        0      0        2 
   4   chr4_19505597     AKia    G    T        0      0        2 
   4   chr4_19505597     AOna    G    T        0      0        2 
   4   chr4_19505597     ASom    G    T        0      0        2 
   4   chr4_19505597     HCab    G    T        1      2        2 
   4   chr4_19505597     HPrz    G    T        1      2        2 
   4   chr4_19505597     ZBoe    G    T        0      0        2 
   4   chr4_19505597     ZGre    G    T        0      0        2 
   4   chr4_19505597     ZHar    G    T        0      0        2 
   4   chr4_19505597   Sample    G    T        1      2        2 
   4   chr4_19506373     AAsi    G    C        0      0        2 
   4   chr4_19506373     AKia    G    C        0      0        2 
   4   chr4_19506373     AOna    G    C        0      0        2 
   4   chr4_19506373     ASom    G    C        0      0        2 
   4   chr4_19506373     HCab    G    C        1      2        2 
   4   chr4_19506373     HPrz    G    C        1      2        2 
   4   chr4_19506373     ZBoe    G    C        0      0        2 
   4   chr4_19506373     ZGre    G    C        0      0        2 
   4   chr4_19506373     ZHar    G    C        0      0        2 
   4   chr4_19506373   Sample    G    C        1      2        2 
   4   chr4_19515531     AAsi    T    C        0      0        2 
   4   chr4_19515531     AKia    T    C        0      0        2 
   4   chr4_19515531     AOna    T    C        0      0        2 
   4   chr4_19515531     ASom    T    C        0      0        2 
   4   chr4_19515531     HCab    T    C        0      0        2 
   4   chr4_19515531     HPrz    T    C        0      0        2 
   4   chr4_19515531     ZBoe    T    C        0      0        2 
   4   chr4_19515531     ZGre    T    C        0      0        2 
   4   chr4_19515531     ZHar    T    C        1      2        2 
   4   chr4_19515531   Sample    T    C        1      2        2 
   4   chr4_19515767     AAsi    C    T        0      0        2 
   4   chr4_19515767     AKia    C    T        0      0        2 
   4   chr4_19515767     AOna    C    T        0      0        2 
   4   chr4_19515767     ASom    C    T        0      0        2 
   4   chr4_19515767     HCab    C    T        0      0        2 
   4   chr4_19515767     HPrz    C    T        0      0        2 
   4   chr4_19515767     ZBoe    C    T        0      0        2 
   4   chr4_19515767     ZGre    C    T        1      2        2 
   4   chr4_19515767     ZHar    C    T        1      2        2 
   4   chr4_19515767   Sample    C    T        0      0        2 
   4   chr4_19536374     AAsi    T    C        0      0        2 
   4   chr4_19536374     AKia    T    C        0      0        2 
   4   chr4_19536374     AOna    T    C      0.5      1        2 
   4   chr4_19536374     ASom    T    C        0      0        2 
   4   chr4_19536374     HCab    T    C        0      0        2 
   4   chr4_19536374     HPrz    T    C        0      0        2 
   4   chr4_19536374     ZBoe    T    C        0      0        2 
   4   chr4_19536374     ZGre    T    C      0.5      1        2 
   4   chr4_19536374     ZHar    T    C        0      0        2 
   4   chr4_19536374   Sample    T    C        0      0        2 
   4   chr4_19536507     AAsi    A    G        0      0        2 
   4   chr4_19536507     AKia    A    G        0      0        2 
   4   chr4_19536507     AOna    A    G        0      0        2 
   4   chr4_19536507     ASom    A    G        0      0        2 
   4   chr4_19536507     HCab    A    G        1      2        2 
   4   chr4_19536507     HPrz    A    G        1      2        2 
   4   chr4_19536507     ZBoe    A    G        0      0        2 
   4   chr4_19536507     ZGre    A    G        0      0        2 
   4   chr4_19536507     ZHar    A    G        0      0        2 
   4   chr4_19536507   Sample    A    G        1      2        2 
   4   chr4_19543202     AAsi    C    T        0      0        2 
   4   chr4_19543202     AKia    C    T        0      0        2 
   4   chr4_19543202     AOna    C    T        0      0        2 
   4   chr4_19543202     ASom    C    T        0      0        2 
   4   chr4_19543202     HCab    C    T        1      2        2 
   4   chr4_19543202     HPrz    C    T        1      2        2 
   4   chr4_19543202     ZBoe    C    T        0      0        2 
   4   chr4_19543202     ZGre    C    T        0      0        2 
   4   chr4_19543202     ZHar    C    T        0      0        2 
   4   chr4_19543202   Sample    C    T        1      2        2 
   4   chr4_19558139     AAsi    C    G        1      2        2 
   4   chr4_19558139     AKia    C    G        0      0        2 
   4   chr4_19558139     AOna    C    G        0      0        2 
   4   chr4_19558139     ASom    C    G        1      2        2 
   4   chr4_19558139     HCab    C    G        0      0        2 
   4   chr4_19558139     HPrz    C    G        0      0        2 
   4   chr4_19558139     ZBoe    C    G        0      0        2 
   4   chr4_19558139     ZGre    C    G        0      0        2 
   4   chr4_19558139     ZHar    C    G        0      0        2 
   4   chr4_19558139   Sample    C    G        0      0        2 
   4   chr4_19566520     AAsi    A    C        0      0        2 
   4   chr4_19566520     AKia    A    C        0      0        2 
   4   chr4_19566520     AOna    A    C        0      0        2 
   4   chr4_19566520     ASom    A    C        0      0        2 
   4   chr4_19566520     HCab    A    C        0      0        2 
   4   chr4_19566520     HPrz    A    C        0      0        2 
   4   chr4_19566520     ZBoe    A    C        0      0        2 
   4   chr4_19566520     ZGre    A    C        1      2        2 
   4   chr4_19566520     ZHar    A    C        0      0        2 
   4   chr4_19566520   Sample    A    C        0      0        2 
   4   chr4_19569720     AAsi    C    T        0      0        2 
   4   chr4_19569720     AKia    C    T        0      0        2 
   4   chr4_19569720     AOna    C    T        0      0        2 
   4   chr4_19569720     ASom    C    T        0      0        2 
   4   chr4_19569720     HCab    C    T        0      0        2 
   4   chr4_19569720     HPrz    C    T      0.5      1        2 
   4   chr4_19569720     ZBoe    C    T        0      0        2 
   4   chr4_19569720     ZGre    C    T        0      0        2 
   4   chr4_19569720     ZHar    C    T        0      0        2 
   4   chr4_19569720   Sample    C    T        0      0        2 
   4   chr4_19573781     AAsi    T    G        0      0        2 
   4   chr4_19573781     AKia    T    G        0      0        2 
   4   chr4_19573781     AOna    T    G        0      0        2 
   4   chr4_19573781     ASom    T    G        0      0        2 
   4   chr4_19573781     HCab    T    G        1      2        2 
   4   chr4_19573781     HPrz    T    G        1      2        2 
   4   chr4_19573781     ZBoe    T    G        0      0        2 
   4   chr4_19573781     ZGre    T    G        0      0        2 
   4   chr4_19573781     ZHar    T    G        0      0        2 
   4   chr4_19573781   Sample    T    G        1      2        2 
   4   chr4_19579547     AAsi    T    G        0      0        2 
   4   chr4_19579547     AKia    T    G        0      0        2 
   4   chr4_19579547     AOna    T    G        0      0        2 
   4   chr4_19579547     ASom    T    G        0      0        2 
   4   chr4_19579547     HCab    T    G        1      2        2 
   4   chr4_19579547     HPrz    T    G        1      2        2 
   4   chr4_19579547     ZBoe    T    G        0      0        2 
   4   chr4_19579547     ZGre    T    G        0      0        2 
   4   chr4_19579547     ZHar    T    G        0      0        2 
   4   chr4_19579547   Sample    T    G        1      2        2 
   4   chr4_19580055     AAsi    C    T        0      0        2 
   4   chr4_19580055     AKia    C    T        0      0        2 
   4   chr4_19580055     AOna    C    T        0      0        2 
   4   chr4_19580055     ASom    C    T        0      0        2 
   4   chr4_19580055     HCab    C    T        1      2        2 
   4   chr4_19580055     HPrz    C    T        1      2        2 
   4   chr4_19580055     ZBoe    C    T        0      0        2 
   4   chr4_19580055     ZGre    C    T        0      0        2 
   4   chr4_19580055     ZHar    C    T        0      0        2 
   4   chr4_19580055   Sample    C    T        1      2        2 
   4   chr4_19580152     AAsi    T    C      0.5      1        2 
   4   chr4_19580152     AKia    T    C        0      0        2 
   4   chr4_19580152     AOna    T    C        0      0        2 
   4   chr4_19580152     ASom    T    C        1      2        2 
   4   chr4_19580152     HCab    T    C        0      0        2 
   4   chr4_19580152     HPrz    T    C        0      0        2 
   4   chr4_19580152     ZBoe    T    C        0      0        2 
   4   chr4_19580152     ZGre    T    C        0      0        2 
   4   chr4_19580152     ZHar    T    C        0      0        2 
   4   chr4_19580152   Sample    T    C        0      0        2 
   4   chr4_19590149     AAsi    T    C        0      0        2 
   4   chr4_19590149     AKia    T    C        1      2        2 
   4   chr4_19590149     AOna    T    C        1      2        2 
   4   chr4_19590149     ASom    T    C        0      0        2 
   4   chr4_19590149     HCab    T    C        0      0        2 
   4   chr4_19590149     HPrz    T    C        0      0        2 
   4   chr4_19590149     ZBoe    T    C        0      0        2 
   4   chr4_19590149     ZGre    T    C        0      0        2 
   4   chr4_19590149     ZHar    T    C        0      0        2 
   4   chr4_19590149   Sample    T    C        0      0        2 
   4   chr4_19591085     AAsi    C    G        1      2        2 
   4   chr4_19591085     AKia    C    G        0      0        2 
   4   chr4_19591085     AOna    C    G        0      0        2 
   4   chr4_19591085     ASom    C    G        1      2        2 
   4   chr4_19591085     HCab    C    G        0      0        2 
   4   chr4_19591085     HPrz    C    G        0      0        2 
   4   chr4_19591085     ZBoe    C    G        0      0        2 
   4   chr4_19591085     ZGre    C    G        0      0        2 
   4   chr4_19591085     ZHar    C    G        0      0        2 
   4   chr4_19591085   Sample    C    G        0      0        2 
   4   chr4_19593713     AAsi    A    G        0      0        2 
   4   chr4_19593713     AKia    A    G        0      0        2 
   4   chr4_19593713     AOna    A    G        0      0        2 
   4   chr4_19593713     ASom    A    G        0      0        2 
   4   chr4_19593713     HCab    A    G        1      2        2 
   4   chr4_19593713     HPrz    A    G        1      2        2 
   4   chr4_19593713     ZBoe    A    G        0      0        2 
   4   chr4_19593713     ZGre    A    G        0      0        2 
   4   chr4_19593713     ZHar    A    G        0      0        2 
   4   chr4_19593713   Sample    A    G        1      2        2 
   4   chr4_19594602     AAsi    C    T        1      2        2 
   4   chr4_19594602     AKia    C    T        0      0        2 
   4   chr4_19594602     AOna    C    T        0      0        2 
   4   chr4_19594602     ASom    C    T        1      2        2 
   4   chr4_19594602     HCab    C    T        0      0        2 
   4   chr4_19594602     HPrz    C    T        0      0        2 
   4   chr4_19594602     ZBoe    C    T        0      0        2 
   4   chr4_19594602     ZGre    C    T        0      0        2 
   4   chr4_19594602     ZHar    C    T        0      0        2 
   4   chr4_19594602   Sample    C    T        0      0        2 
   4   chr4_19599333     AAsi    A    G      0.5      1        2 
   4   chr4_19599333     AKia    A    G        0      0        2 
   4   chr4_19599333     AOna    A    G        0      0        2 
   4   chr4_19599333     ASom    A    G        0      0        2 
   4   chr4_19599333     HCab    A    G        0      0        2 
   4   chr4_19599333     HPrz    A    G        0      0        2 
   4   chr4_19599333     ZBoe    A    G        0      0        2 
   4   chr4_19599333     ZGre    A    G        0      0        2 
   4   chr4_19599333     ZHar    A    G        0      0        2 
   4   chr4_19599333   Sample    A    G        0      0        2 
   4   chr4_19601901     AAsi    T    C        0      0        2 
   4   chr4_19601901     AKia    T    C        0      0        2 
   4   chr4_19601901     AOna    T    C        0      0        2 
   4   chr4_19601901     ASom    T    C        0      0        2 
   4   chr4_19601901     HCab    T    C        0      0        2 
   4   chr4_19601901     HPrz    T    C        0      0        2 
   4   chr4_19601901     ZBoe    T    C        1      2        2 
   4   chr4_19601901     ZGre    T    C        0      0        2 
   4   chr4_19601901     ZHar    T    C        0      0        2 
   4   chr4_19601901   Sample    T    C        0      0        2 
   4   chr4_19604171     AAsi    A    G        0      0        2 
   4   chr4_19604171     AKia    A    G        0      0        2 
   4   chr4_19604171     AOna    A    G        0      0        2 
   4   chr4_19604171     ASom    A    G        0      0        2 
   4   chr4_19604171     HCab    A    G        1      2        2 
   4   chr4_19604171     HPrz    A    G        1      2        2 
   4   chr4_19604171     ZBoe    A    G        0      0        2 
   4   chr4_19604171     ZGre    A    G        0      0        2 
   4   chr4_19604171     ZHar    A    G        0      0        2 
   4   chr4_19604171   Sample    A    G        1      2        2 
   4   chr4_19606261     AAsi    T    C        0      0        2 
   4   chr4_19606261     AKia    T    C        0      0        2 
   4   chr4_19606261     AOna    T    C        0      0        2 
   4   chr4_19606261     ASom    T    C        0      0        2 
   4   chr4_19606261     HCab    T    C        1      2        2 
   4   chr4_19606261     HPrz    T    C        1      2        2 
   4   chr4_19606261     ZBoe    T    C        0      0        2 
   4   chr4_19606261     ZGre    T    C        0      0        2 
   4   chr4_19606261     ZHar    T    C        0      0        2 
   4   chr4_19606261   Sample    T    C        1      2        2 
   4   chr4_19607053     AAsi    C    T        0      0        2 
   4   chr4_19607053     AKia    C    T        0      0        2 
   4   chr4_19607053     AOna    C    T        0      0        2 
   4   chr4_19607053     ASom    C    T        0      0        2 
   4   chr4_19607053     HCab    C    T        1      2        2 
   4   chr4_19607053     HPrz    C    T        1      2        2 
   4   chr4_19607053     ZBoe    C    T        0      0        2 
   4   chr4_19607053     ZGre    C    T        0      0        2 
   4   chr4_19607053     ZHar    C    T        0      0        2 
   4   chr4_19607053   Sample    C    T        1      2        2 
   4   chr4_19611038     AAsi    C    T        0      0        2 
   4   chr4_19611038     AKia    C    T        0      0        2 
   4   chr4_19611038     AOna    C    T        0      0        2 
   4   chr4_19611038     ASom    C    T        0      0        2 
   4   chr4_19611038     HCab    C    T        1      2        2 
   4   chr4_19611038     HPrz    C    T        1      2        2 
   4   chr4_19611038     ZBoe    C    T        0      0        2 
   4   chr4_19611038     ZGre    C    T        0      0        2 
   4   chr4_19611038     ZHar    C    T        0      0        2 
   4   chr4_19611038   Sample    C    T        1      2        2 
   4   chr4_19619754     AAsi    C    T        0      0        2 
   4   chr4_19619754     AKia    C    T        0      0        2 
   4   chr4_19619754     AOna    C    T        0      0        2 
   4   chr4_19619754     ASom    C    T        0      0        2 
   4   chr4_19619754     HCab    C    T        0      0        2 
   4   chr4_19619754     HPrz    C    T        0      0        2 
   4   chr4_19619754     ZBoe    C    T        0      0        2 
   4   chr4_19619754     ZGre    C    T        0      0        2 
   4   chr4_19619754     ZHar    C    T      0.5      1        2 
   4   chr4_19619754   Sample    C    T        0      0        2 
   4   chr4_19632538     AAsi    A    G        0      0        2 
   4   chr4_19632538     AKia    A    G        1      2        2 
   4   chr4_19632538     AOna    A    G        1      2        2 
   4   chr4_19632538     ASom    A    G        0      0        2 
   4   chr4_19632538     HCab    A    G        0      0        2 
   4   chr4_19632538     HPrz    A    G        0      0        2 
   4   chr4_19632538     ZBoe    A    G        0      0        2 
   4   chr4_19632538     ZGre    A    G        0      0        2 
   4   chr4_19632538     ZHar    A    G        0      0        2 
   4   chr4_19632538   Sample    A    G        0      0        2 
   4   chr4_19636060     AAsi    A    G        0      0        2 
   4   chr4_19636060     AKia    A    G        0      0        2 
   4   chr4_19636060     AOna    A    G      0.5      1        2 
   4   chr4_19636060     ASom    A    G        0      0        2 
   4   chr4_19636060     HCab    A    G        0      0        2 
   4   chr4_19636060     HPrz    A    G        0      0        2 
   4   chr4_19636060     ZBoe    A    G        0      0        2 
   4   chr4_19636060     ZGre    A    G        0      0        2 
   4   chr4_19636060     ZHar    A    G        0      0        2 
   4   chr4_19636060   Sample    A    G        0      0        2 
   4   chr4_19642009     AAsi    A    G        0      0        2 
   4   chr4_19642009     AKia    A    G        1      2        2 
   4   chr4_19642009     AOna    A    G        1      2        2 
   4   chr4_19642009     ASom    A    G        0      0        2 
   4   chr4_19642009     HCab    A    G        0      0        2 
   4   chr4_19642009     HPrz    A    G        0      0        2 
   4   chr4_19642009     ZBoe    A    G        0      0        2 
   4   chr4_19642009     ZGre    A    G        0      0        2 
   4   chr4_19642009     ZHar    A    G        1      2        2 
   4   chr4_19642009   Sample    A    G        0      0        2 
   4   chr4_19643001     AAsi    C    A        0      0        2 
   4   chr4_19643001     AKia    C    A        0      0        2 
   4   chr4_19643001     AOna    C    A        0      0        2 
   4   chr4_19643001     ASom    C    A        0      0        2 
   4   chr4_19643001     HCab    C    A        1      2        2 
   4   chr4_19643001     HPrz    C    A        1      2        2 
   4   chr4_19643001     ZBoe    C    A        0      0        2 
   4   chr4_19643001     ZGre    C    A        0      0        2 
   4   chr4_19643001     ZHar    C    A        0      0        2 
   4   chr4_19643001   Sample    C    A        1      2        2 
   4   chr4_19645391     AAsi    A    G        0      0        2 
   4   chr4_19645391     AKia    A    G        0      0        2 
   4   chr4_19645391     AOna    A    G        0      0        2 
   4   chr4_19645391     ASom    A    G        0      0        2 
   4   chr4_19645391     HCab    A    G        0      0        2 
   4   chr4_19645391     HPrz    A    G        0      0        2 
   4   chr4_19645391     ZBoe    A    G        0      0        2 
   4   chr4_19645391     ZGre    A    G        0      0        2 
   4   chr4_19645391     ZHar    A    G      0.5      1        2 
   4   chr4_19645391   Sample    A    G        0      0        2 
   4   chr4_19646437     AAsi    A    C        0      0        2 
   4   chr4_19646437     AKia    A    C        0      0        2 
   4   chr4_19646437     AOna    A    C        0      0        2 
   4   chr4_19646437     ASom    A    C        0      0        2 
   4   chr4_19646437     HCab    A    C        0      0        2 
   4   chr4_19646437     HPrz    A    C        0      0        2 
   4   chr4_19646437     ZBoe    A    C        0      0        2 
   4   chr4_19646437     ZGre    A    C        0      0        2 
   4   chr4_19646437     ZHar    A    C        1      2        2 
   4   chr4_19646437   Sample    A    C        0      0        2 
   4   chr4_19657269     AAsi    C    G        1      2        2 
   4   chr4_19657269     AKia    C    G        0      0        2 
   4   chr4_19657269     AOna    C    G        0      0        2 
   4   chr4_19657269     ASom    C    G        1      2        2 
   4   chr4_19657269     HCab    C    G        0      0        2 
   4   chr4_19657269     HPrz    C    G        0      0        2 
   4   chr4_19657269     ZBoe    C    G        0      0        2 
   4   chr4_19657269     ZGre    C    G        0      0        2 
   4   chr4_19657269     ZHar    C    G        0      0        2 
   4   chr4_19657269   Sample    C    G        0      0        2 
   4   chr4_19669289     AAsi    T    C        0      0        2 
   4   chr4_19669289     AKia    T    C        0      0        2 
   4   chr4_19669289     AOna    T    C        0      0        2 
   4   chr4_19669289     ASom    T    C        0      0        2 
   4   chr4_19669289     HCab    T    C        1      2        2 
   4   chr4_19669289     HPrz    T    C        1      2        2 
   4   chr4_19669289     ZBoe    T    C        0      0        2 
   4   chr4_19669289     ZGre    T    C        0      0        2 
   4   chr4_19669289     ZHar    T    C        0      0        2 
   4   chr4_19669289   Sample    T    C        1      2        2 
   4   chr4_19669535     AAsi    C    T        0      0        2 
   4   chr4_19669535     AKia    C    T        0      0        2 
   4   chr4_19669535     AOna    C    T        0      0        2 
   4   chr4_19669535     ASom    C    T        1      2        2 
   4   chr4_19669535     HCab    C    T        0      0        2 
   4   chr4_19669535     HPrz    C    T        0      0        2 
   4   chr4_19669535     ZBoe    C    T        0      0        2 
   4   chr4_19669535     ZGre    C    T        0      0        2 
   4   chr4_19669535     ZHar    C    T        0      0        2 
   4   chr4_19669535   Sample    C    T        0      0        2 
   4   chr4_19681097     AAsi    A    G        0      0        2 
   4   chr4_19681097     AKia    A    G        0      0        2 
   4   chr4_19681097     AOna    A    G        0      0        2 
   4   chr4_19681097     ASom    A    G        1      2        2 
   4   chr4_19681097     HCab    A    G        0      0        2 
   4   chr4_19681097     HPrz    A    G        0      0        2 
   4   chr4_19681097     ZBoe    A    G        0      0        2 
   4   chr4_19681097     ZGre    A    G        0      0        2 
   4   chr4_19681097     ZHar    A    G        0      0        2 
   4   chr4_19681097   Sample    A    G        0      0        2 
   4   chr4_19686792     AAsi    G    A        0      0        2 
   4   chr4_19686792     AKia    G    A        0      0        2 
   4   chr4_19686792     AOna    G    A        0      0        2 
   4   chr4_19686792     ASom    G    A        0      0        2 
   4   chr4_19686792     HCab    G    A        0      0        2 
   4   chr4_19686792     HPrz    G    A        0      0        2 
   4   chr4_19686792     ZBoe    G    A      0.5      1        2 
   4   chr4_19686792     ZGre    G    A        0      0        2 
   4   chr4_19686792     ZHar    G    A        0      0        2 
   4   chr4_19686792   Sample    G    A        0      0        2 
   4   chr4_19689114     AAsi    C    T        0      0        2 
   4   chr4_19689114     AKia    C    T        0      0        2 
   4   chr4_19689114     AOna    C    T        0      0        2 
   4   chr4_19689114     ASom    C    T        0      0        2 
   4   chr4_19689114     HCab    C    T        0      0        2 
   4   chr4_19689114     HPrz    C    T      0.5      1        2 
   4   chr4_19689114     ZBoe    C    T        0      0        2 
   4   chr4_19689114     ZGre    C    T        0      0        2 
   4   chr4_19689114     ZHar    C    T        0      0        2 
   4   chr4_19689114   Sample    C    T        0      0        2 
   4   chr4_19694229     AAsi    T    C        0      0        2 
   4   chr4_19694229     AKia    T    C        0      0        2 
   4   chr4_19694229     AOna    T    C        0      0        2 
   4   chr4_19694229     ASom    T    C        0      0        2 
   4   chr4_19694229     HCab    T    C        0      0        2 
   4   chr4_19694229     HPrz    T    C        0      0        2 
   4   chr4_19694229     ZBoe    T    C        0      0        2 
   4   chr4_19694229     ZGre    T    C        0      0        2 
   4   chr4_19694229     ZHar    T    C        1      2        2 
   4   chr4_19694229   Sample    T    C        0      0        2 
   4   chr4_19695554     AAsi    A    T        0      0        2 
   4   chr4_19695554     AKia    A    T        0      0        2 
   4   chr4_19695554     AOna    A    T        0      0        2 
   4   chr4_19695554     ASom    A    T        0      0        2 
   4   chr4_19695554     HCab    A    T        1      2        2 
   4   chr4_19695554     HPrz    A    T        0      0        2 
   4   chr4_19695554     ZBoe    A    T        0      0        2 
   4   chr4_19695554     ZGre    A    T        0      0        2 
   4   chr4_19695554     ZHar    A    T        0      0        2 
   4   chr4_19695554   Sample    A    T        1      2        2 
   4   chr4_19695791     AAsi    A    G        0      0        2 
   4   chr4_19695791     AKia    A    G        0      0        2 
   4   chr4_19695791     AOna    A    G        0      0        2 
   4   chr4_19695791     ASom    A    G        0      0        2 
   4   chr4_19695791     HCab    A    G        0      0        2 
   4   chr4_19695791     HPrz    A    G        0      0        2 
   4   chr4_19695791     ZBoe    A    G        0      0        2 
   4   chr4_19695791     ZGre    A    G        1      2        2 
   4   chr4_19695791     ZHar    A    G        1      2        2 
   4   chr4_19695791   Sample    A    G        0      0        2 
   4   chr4_19696222     AAsi    T    C        0      0        2 
   4   chr4_19696222     AKia    T    C        0      0        2 
   4   chr4_19696222     AOna    T    C        0      0        2 
   4   chr4_19696222     ASom    T    C        0      0        2 
   4   chr4_19696222     HCab    T    C        0      0        2 
   4   chr4_19696222     HPrz    T    C        0      0        2 
   4   chr4_19696222     ZBoe    T    C        0      0        2 
   4   chr4_19696222     ZGre    T    C        1      2        2 
   4   chr4_19696222     ZHar    T    C        0      0        2 
   4   chr4_19696222   Sample    T    C        0      0        2 
   4   chr4_19700926     AAsi    T    G        0      0        2 
   4   chr4_19700926     AKia    T    G        0      0        2 
   4   chr4_19700926     AOna    T    G        0      0        2 
   4   chr4_19700926     ASom    T    G        0      0        2 
   4   chr4_19700926     HCab    T    G        1      2        2 
   4   chr4_19700926     HPrz    T    G        1      2        2 
   4   chr4_19700926     ZBoe    T    G        0      0        2 
   4   chr4_19700926     ZGre    T    G        0      0        2 
   4   chr4_19700926     ZHar    T    G        0      0        2 
   4   chr4_19700926   Sample    T    G        1      2        2 
   4   chr4_19710328     AAsi    T    C        0      0        2 
   4   chr4_19710328     AKia    T    C        0      0        2 
   4   chr4_19710328     AOna    T    C        0      0        2 
   4   chr4_19710328     ASom    T    C        0      0        2 
   4   chr4_19710328     HCab    T    C        0      0        2 
   4   chr4_19710328     HPrz    T    C        0      0        2 
   4   chr4_19710328     ZBoe    T    C      0.5      1        2 
   4   chr4_19710328     ZGre    T    C        0      0        2 
   4   chr4_19710328     ZHar    T    C        0      0        2 
   4   chr4_19710328   Sample    T    C        0      0        2 
   4   chr4_19712096     AAsi    G    A        0      0        2 
   4   chr4_19712096     AKia    G    A        0      0        2 
   4   chr4_19712096     AOna    G    A        0      0        2 
   4   chr4_19712096     ASom    G    A        0      0        2 
   4   chr4_19712096     HCab    G    A        1      2        2 
   4   chr4_19712096     HPrz    G    A        1      2        2 
   4   chr4_19712096     ZBoe    G    A        0      0        2 
   4   chr4_19712096     ZGre    G    A        0      0        2 
   4   chr4_19712096     ZHar    G    A        0      0        2 
   4   chr4_19712096   Sample    G    A        1      2        2 
   4   chr4_19719904     AAsi    G    C        0      0        2 
   4   chr4_19719904     AKia    G    C        0      0        2 
   4   chr4_19719904     AOna    G    C        0      0        2 
   4   chr4_19719904     ASom    G    C        0      0        2 
   4   chr4_19719904     HCab    G    C        1      2        2 
   4   chr4_19719904     HPrz    G    C        1      2        2 
   4   chr4_19719904     ZBoe    G    C        0      0        2 
   4   chr4_19719904     ZGre    G    C        0      0        2 
   4   chr4_19719904     ZHar    G    C        0      0        2 
   4   chr4_19719904   Sample    G    C        1      2        2 
   4   chr4_19721346     AAsi    A    G        0      0        2 
   4   chr4_19721346     AKia    A    G        0      0        2 
   4   chr4_19721346     AOna    A    G        0      0        2 
   4   chr4_19721346     ASom    A    G        0      0        2 
   4   chr4_19721346     HCab    A    G        1      2        2 
   4   chr4_19721346     HPrz    A    G        1      2        2 
   4   chr4_19721346     ZBoe    A    G        0      0        2 
   4   chr4_19721346     ZGre    A    G        0      0        2 
   4   chr4_19721346     ZHar    A    G        0      0        2 
   4   chr4_19721346   Sample    A    G        1      2        2 
   4   chr4_19729988     AAsi    C    T        0      0        2 
   4   chr4_19729988     AKia    C    T        0      0        2 
   4   chr4_19729988     AOna    C    T        0      0        2 
   4   chr4_19729988     ASom    C    T        0      0        2 
   4   chr4_19729988     HCab    C    T        1      2        2 
   4   chr4_19729988     HPrz    C    T        1      2        2 
   4   chr4_19729988     ZBoe    C    T        0      0        2 
   4   chr4_19729988     ZGre    C    T      0.5      1        2 
   4   chr4_19729988     ZHar    C    T        0      0        2 
   4   chr4_19729988   Sample    C    T        1      2        2 
   4   chr4_19730551     AAsi    T    C        0      0        2 
   4   chr4_19730551     AKia    T    C        0      0        2 
   4   chr4_19730551     AOna    T    C        0      0        2 
   4   chr4_19730551     ASom    T    C        0      0        2 
   4   chr4_19730551     HCab    T    C        0      0        2 
   4   chr4_19730551     HPrz    T    C        0      0        2 
   4   chr4_19730551     ZBoe    T    C      0.5      1        2 
   4   chr4_19730551     ZGre    T    C        0      0        2 
   4   chr4_19730551     ZHar    T    C        0      0        2 
   4   chr4_19730551   Sample    T    C        0      0        2 
   4   chr4_19730678     AAsi    C    T      0.5      1        2 
   4   chr4_19730678     AKia    C    T        0      0        2 
   4   chr4_19730678     AOna    C    T        0      0        2 
   4   chr4_19730678     ASom    C    T        0      0        2 
   4   chr4_19730678     HCab    C    T        0      0        2 
   4   chr4_19730678     HPrz    C    T        0      0        2 
   4   chr4_19730678     ZBoe    C    T        0      0        2 
   4   chr4_19730678     ZGre    C    T        0      0        2 
   4   chr4_19730678     ZHar    C    T        0      0        2 
   4   chr4_19730678   Sample    C    T        0      0        2 
   4   chr4_19731728     AAsi    T    C        0      0        2 
   4   chr4_19731728     AKia    T    C        0      0        2 
   4   chr4_19731728     AOna    T    C        0      0        2 
   4   chr4_19731728     ASom    T    C        0      0        2 
   4   chr4_19731728     HCab    T    C        1      2        2 
   4   chr4_19731728     HPrz    T    C        1      2        2 
   4   chr4_19731728     ZBoe    T    C        0      0        2 
   4   chr4_19731728     ZGre    T    C        0      0        2 
   4   chr4_19731728     ZHar    T    C        0      0        2 
   4   chr4_19731728   Sample    T    C        1      2        2 
   4   chr4_19732074     AAsi    C    T        0      0        2 
   4   chr4_19732074     AKia    C    T        0      0        2 
   4   chr4_19732074     AOna    C    T        0      0        2 
   4   chr4_19732074     ASom    C    T        0      0        2 
   4   chr4_19732074     HCab    C    T        1      2        2 
   4   chr4_19732074     HPrz    C    T        1      2        2 
   4   chr4_19732074     ZBoe    C    T        0      0        2 
   4   chr4_19732074     ZGre    C    T        0      0        2 
   4   chr4_19732074     ZHar    C    T        0      0        2 
   4   chr4_19732074   Sample    C    T        1      2        2 
   4   chr4_19732093     AAsi    C    A        0      0        2 
   4   chr4_19732093     AKia    C    A        0      0        2 
   4   chr4_19732093     AOna    C    A        0      0        2 
   4   chr4_19732093     ASom    C    A        0      0        2 
   4   chr4_19732093     HCab    C    A        0      0        2 
   4   chr4_19732093     HPrz    C    A        0      0        2 
   4   chr4_19732093     ZBoe    C    A      0.5      1        2 
   4   chr4_19732093     ZGre    C    A        0      0        2 
   4   chr4_19732093     ZHar    C    A        0      0        2 
   4   chr4_19732093   Sample    C    A        0      0        2 
   4   chr4_19732312     AAsi    A    T        0      0        2 
   4   chr4_19732312     AKia    A    T        0      0        2 
   4   chr4_19732312     AOna    A    T        0      0        2 
   4   chr4_19732312     ASom    A    T        0      0        2 
   4   chr4_19732312     HCab    A    T        1      2        2 
   4   chr4_19732312     HPrz    A    T        1      2        2 
   4   chr4_19732312     ZBoe    A    T        0      0        2 
   4   chr4_19732312     ZGre    A    T        0      0        2 
   4   chr4_19732312     ZHar    A    T        0      0        2 
   4   chr4_19732312   Sample    A    T        1      2        2 
   4   chr4_19732599     AAsi    T    C        0      0        2 
   4   chr4_19732599     AKia    T    C        1      2        2 
   4   chr4_19732599     AOna    T    C        1      2        2 
   4   chr4_19732599     ASom    T    C        0      0        2 
   4   chr4_19732599     HCab    T    C        0      0        2 
   4   chr4_19732599     HPrz    T    C        0      0        2 
   4   chr4_19732599     ZBoe    T    C        0      0        2 
   4   chr4_19732599     ZGre    T    C        0      0        2 
   4   chr4_19732599     ZHar    T    C        0      0        2 
   4   chr4_19732599   Sample    T    C        0      0        2 
   4   chr4_19743092     AAsi    A    G        0      0        2 
   4   chr4_19743092     AKia    A    G        0      0        2 
   4   chr4_19743092     AOna    A    G        0      0        2 
   4   chr4_19743092     ASom    A    G        0      0        2 
   4   chr4_19743092     HCab    A    G        0      0        2 
   4   chr4_19743092     HPrz    A    G        0      0        2 
   4   chr4_19743092     ZBoe    A    G        0      0        2 
   4   chr4_19743092     ZGre    A    G        0      0        2 
   4   chr4_19743092     ZHar    A    G      0.5      1        2 
   4   chr4_19743092   Sample    A    G        0      0        2 
   4   chr4_19746146     AAsi    C    G        0      0        2 
   4   chr4_19746146     AKia    C    G        0      0        2 
   4   chr4_19746146     AOna    C    G        0      0        2 
   4   chr4_19746146     ASom    C    G        0      0        2 
   4   chr4_19746146     HCab    C    G        1      2        2 
   4   chr4_19746146     HPrz    C    G        1      2        2 
   4   chr4_19746146     ZBoe    C    G        0      0        2 
   4   chr4_19746146     ZGre    C    G        0      0        2 
   4   chr4_19746146     ZHar    C    G        0      0        2 
   4   chr4_19746146   Sample    C    G        1      2        2 
   4   chr4_19747022     AAsi    A    C        0      0        2 
   4   chr4_19747022     AKia    A    C        0      0        2 
   4   chr4_19747022     AOna    A    C        0      0        2 
   4   chr4_19747022     ASom    A    C        1      2        2 
   4   chr4_19747022     HCab    A    C        0      0        2 
   4   chr4_19747022     HPrz    A    C      0.5      1        2 
   4   chr4_19747022     ZBoe    A    C        0      0        2 
   4   chr4_19747022     ZGre    A    C        0      0        2 
   4   chr4_19747022     ZHar    A    C        0      0        2 
   4   chr4_19747022   Sample    A    C        0      0        2 
   4   chr4_19752232     AAsi    A    C      0.5      1        2 
   4   chr4_19752232     AKia    A    C        0      0        2 
   4   chr4_19752232     AOna    A    C        0      0        2 
   4   chr4_19752232     ASom    A    C        0      0        2 
   4   chr4_19752232     HCab    A    C        0      0        2 
   4   chr4_19752232     HPrz    A    C        0      0        2 
   4   chr4_19752232     ZBoe    A    C        0      0        2 
   4   chr4_19752232     ZGre    A    C        0      0        2 
   4   chr4_19752232     ZHar    A    C        0      0        2 
   4   chr4_19752232   Sample    A    C        0      0        2 
   4   chr4_19756180     AAsi    A    G        0      0        2 
   4   chr4_19756180     AKia    A    G        0      0        2 
   4   chr4_19756180     AOna    A    G        0      0        2 
   4   chr4_19756180     ASom    A    G        0      0        2 
   4   chr4_19756180     HCab    A    G        1      2        2 
   4   chr4_19756180     HPrz    A    G        1      2        2 
   4   chr4_19756180     ZBoe    A    G        0      0        2 
   4   chr4_19756180     ZGre    A    G        0      0        2 
   4   chr4_19756180     ZHar    A    G        0      0        2 
   4   chr4_19756180   Sample    A    G        1      2        2 
   4   chr4_19757114     AAsi    G    A        0      0        2 
   4   chr4_19757114     AKia    G    A        0      0        2 
   4   chr4_19757114     AOna    G    A        0      0        2 
   4   chr4_19757114     ASom    G    A        0      0        2 
   4   chr4_19757114     HCab    G    A        1      2        2 
   4   chr4_19757114     HPrz    G    A        1      2        2 
   4   chr4_19757114     ZBoe    G    A        0      0        2 
   4   chr4_19757114     ZGre    G    A        0      0        2 
   4   chr4_19757114     ZHar    G    A        0      0        2 
   4   chr4_19757114   Sample    G    A        1      2        2 
   4   chr4_19757703     AAsi    A    G        0      0        2 
   4   chr4_19757703     AKia    A    G        0      0        2 
   4   chr4_19757703     AOna    A    G        0      0        2 
   4   chr4_19757703     ASom    A    G        0      0        2 
   4   chr4_19757703     HCab    A    G        1      2        2 
   4   chr4_19757703     HPrz    A    G        1      2        2 
   4   chr4_19757703     ZBoe    A    G        0      0        2 
   4   chr4_19757703     ZGre    A    G        0      0        2 
   4   chr4_19757703     ZHar    A    G        0      0        2 
   4   chr4_19757703   Sample    A    G        1      2        2 
   4   chr4_19759353     AAsi    G    A        0      0        2 
   4   chr4_19759353     AKia    G    A        0      0        2 
   4   chr4_19759353     AOna    G    A        0      0        2 
   4   chr4_19759353     ASom    G    A        0      0        2 
   4   chr4_19759353     HCab    G    A        1      2        2 
   4   chr4_19759353     HPrz    G    A        1      2        2 
   4   chr4_19759353     ZBoe    G    A        0      0        2 
   4   chr4_19759353     ZGre    G    A        0      0        2 
   4   chr4_19759353     ZHar    G    A        0      0        2 
   4   chr4_19759353   Sample    G    A        1      2        2 
   4   chr4_19764039     AAsi    G    A        0      0        2 
   4   chr4_19764039     AKia    G    A        0      0        2 
   4   chr4_19764039     AOna    G    A        0      0        2 
   4   chr4_19764039     ASom    G    A        0      0        2 
   4   chr4_19764039     HCab    G    A        1      2        2 
   4   chr4_19764039     HPrz    G    A        1      2        2 
   4   chr4_19764039     ZBoe    G    A        0      0        2 
   4   chr4_19764039     ZGre    G    A        0      0        2 
   4   chr4_19764039     ZHar    G    A        0      0        2 
   4   chr4_19764039   Sample    G    A        1      2        2 
   4   chr4_19766087     AAsi    A    G        0      0        2 
   4   chr4_19766087     AKia    A    G        0      0        2 
   4   chr4_19766087     AOna    A    G        0      0        2 
   4   chr4_19766087     ASom    A    G        0      0        2 
   4   chr4_19766087     HCab    A    G        0      0        2 
   4   chr4_19766087     HPrz    A    G        0      0        2 
   4   chr4_19766087     ZBoe    A    G        1      2        2 
   4   chr4_19766087     ZGre    A    G        1      2        2 
   4   chr4_19766087     ZHar    A    G        0      0        2 
   4   chr4_19766087   Sample    A    G        0      0        2 
   4   chr4_19766320     AAsi    C    G        0      0        2 
   4   chr4_19766320     AKia    C    G        0      0        2 
   4   chr4_19766320     AOna    C    G        0      0        2 
   4   chr4_19766320     ASom    C    G        0      0        2 
   4   chr4_19766320     HCab    C    G        0      0        2 
   4   chr4_19766320     HPrz    C    G        0      0        2 
   4   chr4_19766320     ZBoe    C    G        0      0        2 
   4   chr4_19766320     ZGre    C    G        0      0        2 
   4   chr4_19766320     ZHar    C    G        1      2        2 
   4   chr4_19766320   Sample    C    G        0      0        2 
   4   chr4_19767343     AAsi    T    C        0      0        2 
   4   chr4_19767343     AKia    T    C        0      0        2 
   4   chr4_19767343     AOna    T    C        0      0        2 
   4   chr4_19767343     ASom    T    C        0      0        2 
   4   chr4_19767343     HCab    T    C        0      0        2 
   4   chr4_19767343     HPrz    T    C        0      0        2 
   4   chr4_19767343     ZBoe    T    C        1      2        2 
   4   chr4_19767343     ZGre    T    C        0      0        2 
   4   chr4_19767343     ZHar    T    C        0      0        2 
   4   chr4_19767343   Sample    T    C        0      0        2 
   4   chr4_19769454     AAsi    T    C        0      0        2 
   4   chr4_19769454     AKia    T    C        0      0        2 
   4   chr4_19769454     AOna    T    C        0      0        2 
   4   chr4_19769454     ASom    T    C        0      0        2 
   4   chr4_19769454     HCab    T    C        0      0        2 
   4   chr4_19769454     HPrz    T    C      0.5      1        2 
   4   chr4_19769454     ZBoe    T    C        0      0        2 
   4   chr4_19769454     ZGre    T    C        0      0        2 
   4   chr4_19769454     ZHar    T    C        0      0        2 
   4   chr4_19769454   Sample    T    C        0      0        2 
   4   chr4_19769856     AAsi    C    G        0      0        2 
   4   chr4_19769856     AKia    C    G        0      0        2 
   4   chr4_19769856     AOna    C    G        0      0        2 
   4   chr4_19769856     ASom    C    G        0      0        2 
   4   chr4_19769856     HCab    C    G        1      2        2 
   4   chr4_19769856     HPrz    C    G      0.5      1        2 
   4   chr4_19769856     ZBoe    C    G        0      0        2 
   4   chr4_19769856     ZGre    C    G        0      0        2 
   4   chr4_19769856     ZHar    C    G        0      0        2 
   4   chr4_19769856   Sample    C    G        1      2        2 
   4   chr4_19775713     AAsi    A    G        0      0        2 
   4   chr4_19775713     AKia    A    G        0      0        2 
   4   chr4_19775713     AOna    A    G        0      0        2 
   4   chr4_19775713     ASom    A    G        0      0        2 
   4   chr4_19775713     HCab    A    G        0      0        2 
   4   chr4_19775713     HPrz    A    G        0      0        2 
   4   chr4_19775713     ZBoe    A    G        0      0        2 
   4   chr4_19775713     ZGre    A    G        1      2        2 
   4   chr4_19775713     ZHar    A    G        0      0        2 
   4   chr4_19775713   Sample    A    G        0      0        2 
   4   chr4_19777495     AAsi    C    T        0      0        2 
   4   chr4_19777495     AKia    C    T        0      0        2 
   4   chr4_19777495     AOna    C    T        0      0        2 
   4   chr4_19777495     ASom    C    T        0      0        2 
   4   chr4_19777495     HCab    C    T        1      2        2 
   4   chr4_19777495     HPrz    C    T        1      2        2 
   4   chr4_19777495     ZBoe    C    T        0      0        2 
   4   chr4_19777495     ZGre    C    T        0      0        2 
   4   chr4_19777495     ZHar    C    T        0      0        2 
   4   chr4_19777495   Sample    C    T        1      2        2 
   4   chr4_19793728     AAsi    C    T        1      2        2 
   4   chr4_19793728     AKia    C    T        0      0        2 
   4   chr4_19793728     AOna    C    T        0      0        2 
   4   chr4_19793728     ASom    C    T        1      2        2 
   4   chr4_19793728     HCab    C    T        1      2        2 
   4   chr4_19793728     HPrz    C    T        1      2        2 
   4   chr4_19793728     ZBoe    C    T        0      0        2 
   4   chr4_19793728     ZGre    C    T        0      0        2 
   4   chr4_19793728     ZHar    C    T        0      0        2 
   4   chr4_19793728   Sample    C    T        1      2        2 
   4   chr4_19803776     AAsi    G    T        0      0        2 
   4   chr4_19803776     AKia    G    T        0      0        2 
   4   chr4_19803776     AOna    G    T        0      0        2 
   4   chr4_19803776     ASom    G    T        0      0        2 
   4   chr4_19803776     HCab    G    T        1      2        2 
   4   chr4_19803776     HPrz    G    T        1      2        2 
   4   chr4_19803776     ZBoe    G    T        0      0        2 
   4   chr4_19803776     ZGre    G    T        0      0        2 
   4   chr4_19803776     ZHar    G    T        0      0        2 
   4   chr4_19803776   Sample    G    T        1      2        2 
   4   chr4_19807056     AAsi    A    G        0      0        2 
   4   chr4_19807056     AKia    A    G        0      0        2 
   4   chr4_19807056     AOna    A    G        0      0        2 
   4   chr4_19807056     ASom    A    G        0      0        2 
   4   chr4_19807056     HCab    A    G        0      0        2 
   4   chr4_19807056     HPrz    A    G        0      0        2 
   4   chr4_19807056     ZBoe    A    G        0      0        2 
   4   chr4_19807056     ZGre    A    G        0      0        2 
   4   chr4_19807056     ZHar    A    G        1      2        2 
   4   chr4_19807056   Sample    A    G        0      0        2 
   4   chr4_19807929     AAsi    A    T        0      0        2 
   4   chr4_19807929     AKia    A    T        0      0        2 
   4   chr4_19807929     AOna    A    T        0      0        2 
   4   chr4_19807929     ASom    A    T        0      0        2 
   4   chr4_19807929     HCab    A    T        0      0        2 
   4   chr4_19807929     HPrz    A    T        0      0        2 
   4   chr4_19807929     ZBoe    A    T        0      0        2 
   4   chr4_19807929     ZGre    A    T      0.5      1        2 
   4   chr4_19807929     ZHar    A    T        0      0        2 
   4   chr4_19807929   Sample    A    T        0      0        2 
   4   chr4_19814328     AAsi    G    A        0      0        2 
   4   chr4_19814328     AKia    G    A        0      0        2 
   4   chr4_19814328     AOna    G    A        0      0        2 
   4   chr4_19814328     ASom    G    A        0      0        2 
   4   chr4_19814328     HCab    G    A        0      0        2 
   4   chr4_19814328     HPrz    G    A        0      0        2 
   4   chr4_19814328     ZBoe    G    A        0      0        2 
   4   chr4_19814328     ZGre    G    A        0      0        2 
   4   chr4_19814328     ZHar    G    A        1      2        2 
   4   chr4_19814328   Sample    G    A        0      0        2 
   4   chr4_19838046     AAsi    A    G        1      2        2 
   4   chr4_19838046     AKia    A    G        0      0        2 
   4   chr4_19838046     AOna    A    G        1      2        2 
   4   chr4_19838046     ASom    A    G        1      2        2 
   4   chr4_19838046     HCab    A    G        0      0        2 
   4   chr4_19838046     HPrz    A    G        0      0        2 
   4   chr4_19838046     ZBoe    A    G        0      0        2 
   4   chr4_19838046     ZGre    A    G        0      0        2 
   4   chr4_19838046     ZHar    A    G        0      0        2 
   4   chr4_19838046   Sample    A    G        0      0        2 
   4   chr4_19842391     AAsi    A    G        0      0        2 
   4   chr4_19842391     AKia    A    G        0      0        2 
   4   chr4_19842391     AOna    A    G        0      0        2 
   4   chr4_19842391     ASom    A    G        0      0        2 
   4   chr4_19842391     HCab    A    G        1      2        2 
   4   chr4_19842391     HPrz    A    G        1      2        2 
   4   chr4_19842391     ZBoe    A    G        0      0        2 
   4   chr4_19842391     ZGre    A    G        0      0        2 
   4   chr4_19842391     ZHar    A    G        0      0        2 
   4   chr4_19842391   Sample    A    G        1      2        2 
   4   chr4_19842782     AAsi    G    A        0      0        2 
   4   chr4_19842782     AKia    G    A        1      2        2 
   4   chr4_19842782     AOna    G    A        0      0        2 
   4   chr4_19842782     ASom    G    A        0      0        2 
   4   chr4_19842782     HCab    G    A        0      0        2 
   4   chr4_19842782     HPrz    G    A        0      0        2 
   4   chr4_19842782     ZBoe    G    A        0      0        2 
   4   chr4_19842782     ZGre    G    A        0      0        2 
   4   chr4_19842782     ZHar    G    A        0      0        2 
   4   chr4_19842782   Sample    G    A        0      0        2 
   4   chr4_19842803     AAsi    A    C        0      0        2 
   4   chr4_19842803     AKia    A    C        0      0        2 
   4   chr4_19842803     AOna    A    C        0      0        2 
   4   chr4_19842803     ASom    A    C        0      0        2 
   4   chr4_19842803     HCab    A    C        1      2        2 
   4   chr4_19842803     HPrz    A    C        1      2        2 
   4   chr4_19842803     ZBoe    A    C        0      0        2 
   4   chr4_19842803     ZGre    A    C        0      0        2 
   4   chr4_19842803     ZHar    A    C        0      0        2 
   4   chr4_19842803   Sample    A    C        1      2        2 
   4   chr4_19843507     AAsi    A    G        0      0        2 
   4   chr4_19843507     AKia    A    G        1      2        2 
   4   chr4_19843507     AOna    A    G      0.5      1        2 
   4   chr4_19843507     ASom    A    G        0      0        2 
   4   chr4_19843507     HCab    A    G        0      0        2 
   4   chr4_19843507     HPrz    A    G        0      0        2 
   4   chr4_19843507     ZBoe    A    G        1      2        2 
   4   chr4_19843507     ZGre    A    G        1      2        2 
   4   chr4_19843507     ZHar    A    G        1      2        2 
   4   chr4_19843507   Sample    A    G        0      0        2 
   4   chr4_19844274     AAsi    T    C        0      0        2 
   4   chr4_19844274     AKia    T    C        1      2        2 
   4   chr4_19844274     AOna    T    C        0      0        2 
   4   chr4_19844274     ASom    T    C        0      0        2 
   4   chr4_19844274     HCab    T    C        0      0        2 
   4   chr4_19844274     HPrz    T    C        0      0        2 
   4   chr4_19844274     ZBoe    T    C        0      0        2 
   4   chr4_19844274     ZGre    T    C        0      0        2 
   4   chr4_19844274     ZHar    T    C        0      0        2 
   4   chr4_19844274   Sample    T    C        0      0        2 
   4   chr4_19853695     AAsi    T    C      0.5      1        2 
   4   chr4_19853695     AKia    T    C        0      0        2 
   4   chr4_19853695     AOna    T    C        0      0        2 
   4   chr4_19853695     ASom    T    C        1      2        2 
   4   chr4_19853695     HCab    T    C        0      0        2 
   4   chr4_19853695     HPrz    T    C        0      0        2 
   4   chr4_19853695     ZBoe    T    C        0      0        2 
   4   chr4_19853695     ZGre    T    C        0      0        2 
   4   chr4_19853695     ZHar    T    C        0      0        2 
   4   chr4_19853695   Sample    T    C        0      0        2 
   4   chr4_19856226     AAsi    T    G        0      0        2 
   4   chr4_19856226     AKia    T    G        0      0        2 
   4   chr4_19856226     AOna    T    G        0      0        2 
   4   chr4_19856226     ASom    T    G        0      0        2 
   4   chr4_19856226     HCab    T    G        0      0        2 
   4   chr4_19856226     HPrz    T    G        0      0        2 
   4   chr4_19856226     ZBoe    T    G        0      0        2 
   4   chr4_19856226     ZGre    T    G        0      0        2 
   4   chr4_19856226     ZHar    T    G      0.5      1        2 
   4   chr4_19856226   Sample    T    G        0      0        2 
   4   chr4_19885230     AAsi    T    C        0      0        2 
   4   chr4_19885230     AKia    T    C        0      0        2 
   4   chr4_19885230     AOna    T    C        0      0        2 
   4   chr4_19885230     ASom    T    C        0      0        2 
   4   chr4_19885230     HCab    T    C        0      0        2 
   4   chr4_19885230     HPrz    T    C        0      0        2 
   4   chr4_19885230     ZBoe    T    C      0.5      1        2 
   4   chr4_19885230     ZGre    T    C        0      0        2 
   4   chr4_19885230     ZHar    T    C        0      0        2 
   4   chr4_19885230   Sample    T    C        0      0        2 
   4   chr4_19889414     AAsi    G    A        0      0        2 
   4   chr4_19889414     AKia    G    A        0      0        2 
   4   chr4_19889414     AOna    G    A        0      0        2 
   4   chr4_19889414     ASom    G    A        0      0        2 
   4   chr4_19889414     HCab    G    A        1      2        2 
   4   chr4_19889414     HPrz    G    A        1      2        2 
   4   chr4_19889414     ZBoe    G    A        0      0        2 
   4   chr4_19889414     ZGre    G    A        0      0        2 
   4   chr4_19889414     ZHar    G    A        0      0        2 
   4   chr4_19889414   Sample    G    A        1      2        2 
   4   chr4_19891999     AAsi    C    G        0      0        2 
   4   chr4_19891999     AKia    C    G        0      0        2 
   4   chr4_19891999     AOna    C    G        0      0        2 
   4   chr4_19891999     ASom    C    G        0      0        2 
   4   chr4_19891999     HCab    C    G        0      0        2 
   4   chr4_19891999     HPrz    C    G      0.5      1        2 
   4   chr4_19891999     ZBoe    C    G        0      0        2 
   4   chr4_19891999     ZGre    C    G        0      0        2 
   4   chr4_19891999     ZHar    C    G        0      0        2 
   4   chr4_19891999   Sample    C    G        0      0        2 
   4   chr4_19907788     AAsi    T    C        0      0        2 
   4   chr4_19907788     AKia    T    C        0      0        2 
   4   chr4_19907788     AOna    T    C        0      0        2 
   4   chr4_19907788     ASom    T    C        0      0        2 
   4   chr4_19907788     HCab    T    C        1      2        2 
   4   chr4_19907788     HPrz    T    C        1      2        2 
   4   chr4_19907788     ZBoe    T    C        0      0        2 
   4   chr4_19907788     ZGre    T    C        0      0        2 
   4   chr4_19907788     ZHar    T    C        0      0        2 
   4   chr4_19907788   Sample    T    C        1      2        2 
   4   chr4_19914703     AAsi    T    C        0      0        2 
   4   chr4_19914703     AKia    T    C        0      0        2 
   4   chr4_19914703     AOna    T    C        0      0        2 
   4   chr4_19914703     ASom    T    C        0      0        2 
   4   chr4_19914703     HCab    T    C        0      0        2 
   4   chr4_19914703     HPrz    T    C        0      0        2 
   4   chr4_19914703     ZBoe    T    C      0.5      1        2 
   4   chr4_19914703     ZGre    T    C        0      0        2 
   4   chr4_19914703     ZHar    T    C        0      0        2 
   4   chr4_19914703   Sample    T    C        0      0        2 
   4   chr4_19915667     AAsi    C    T      0.5      1        2 
   4   chr4_19915667     AKia    C    T        0      0        2 
   4   chr4_19915667     AOna    C    T        0      0        2 
   4   chr4_19915667     ASom    C    T        0      0        2 
   4   chr4_19915667     HCab    C    T        0      0        2 
   4   chr4_19915667     HPrz    C    T        0      0        2 
   4   chr4_19915667     ZBoe    C    T        0      0        2 
   4   chr4_19915667     ZGre    C    T        0      0        2 
   4   chr4_19915667     ZHar    C    T        0      0        2 
   4   chr4_19915667   Sample    C    T        0      0        2 
   4   chr4_19930597     AAsi    C    T        0      0        2 
   4   chr4_19930597     AKia    C    T        0      0        2 
   4   chr4_19930597     AOna    C    T        0      0        2 
   4   chr4_19930597     ASom    C    T        0      0        2 
   4   chr4_19930597     HCab    C    T        1      2        2 
   4   chr4_19930597     HPrz    C    T        1      2        2 
   4   chr4_19930597     ZBoe    C    T        0      0        2 
   4   chr4_19930597     ZGre    C    T        0      0        2 
   4   chr4_19930597     ZHar    C    T        0      0        2 
   4   chr4_19930597   Sample    C    T        1      2        2 
   4   chr4_19937525     AAsi    A    T      0.5      1        2 
   4   chr4_19937525     AKia    A    T        0      0        2 
   4   chr4_19937525     AOna    A    T        0      0        2 
   4   chr4_19937525     ASom    A    T        0      0        2 
   4   chr4_19937525     HCab    A    T        0      0        2 
   4   chr4_19937525     HPrz    A    T        0      0        2 
   4   chr4_19937525     ZBoe    A    T        0      0        2 
   4   chr4_19937525     ZGre    A    T        0      0        2 
   4   chr4_19937525     ZHar    A    T        0      0        2 
   4   chr4_19937525   Sample    A    T        0      0        2 
   4   chr4_19938221     AAsi    C    T        0      0        2 
   4   chr4_19938221     AKia    C    T        0      0        2 
   4   chr4_19938221     AOna    C    T      0.5      1        2 
   4   chr4_19938221     ASom    C    T        0      0        2 
   4   chr4_19938221     HCab    C    T        0      0        2 
   4   chr4_19938221     HPrz    C    T        0      0        2 
   4   chr4_19938221     ZBoe    C    T        0      0        2 
   4   chr4_19938221     ZGre    C    T        0      0        2 
   4   chr4_19938221     ZHar    C    T        0      0        2 
   4   chr4_19938221   Sample    C    T        0      0        2 
   4   chr4_19959434     AAsi    G    A        0      0        2 
   4   chr4_19959434     AKia    G    A        0      0        2 
   4   chr4_19959434     AOna    G    A        0      0        2 
   4   chr4_19959434     ASom    G    A        0      0        2 
   4   chr4_19959434     HCab    G    A        1      2        2 
   4   chr4_19959434     HPrz    G    A        1      2        2 
   4   chr4_19959434     ZBoe    G    A        0      0        2 
   4   chr4_19959434     ZGre    G    A        0      0        2 
   4   chr4_19959434     ZHar    G    A        0      0        2 
   4   chr4_19959434   Sample    G    A        1      2        2 
   4   chr4_19962244     AAsi    A    T        0      0        2 
   4   chr4_19962244     AKia    A    T        0      0        2 
   4   chr4_19962244     AOna    A    T        0      0        2 
   4   chr4_19962244     ASom    A    T      0.5      1        2 
   4   chr4_19962244     HCab    A    T        0      0        2 
   4   chr4_19962244     HPrz    A    T        0      0        2 
   4   chr4_19962244     ZBoe    A    T        0      0        2 
   4   chr4_19962244     ZGre    A    T        0      0        2 
   4   chr4_19962244     ZHar    A    T        0      0        2 
   4   chr4_19962244   Sample    A    T        0      0        2 
   4   chr4_19962488     AAsi    C    T        0      0        2 
   4   chr4_19962488     AKia    C    T        0      0        2 
   4   chr4_19962488     AOna    C    T        0      0        2 
   4   chr4_19962488     ASom    C    T        0      0        2 
   4   chr4_19962488     HCab    C    T        1      2        2 
   4   chr4_19962488     HPrz    C    T        0      0        2 
   4   chr4_19962488     ZBoe    C    T        0      0        2 
   4   chr4_19962488     ZGre    C    T        0      0        2 
   4   chr4_19962488     ZHar    C    T        0      0        2 
   4   chr4_19962488   Sample    C    T        0      0        2 
   4   chr4_19968531     AAsi    A    T        0      0        2 
   4   chr4_19968531     AKia    A    T        0      0        2 
   4   chr4_19968531     AOna    A    T        0      0        2 
   4   chr4_19968531     ASom    A    T        0      0        2 
   4   chr4_19968531     HCab    A    T        1      2        2 
   4   chr4_19968531     HPrz    A    T        1      2        2 
   4   chr4_19968531     ZBoe    A    T        0      0        2 
   4   chr4_19968531     ZGre    A    T        0      0        2 
   4   chr4_19968531     ZHar    A    T      0.5      1        2 
   4   chr4_19968531   Sample    A    T        1      2        2 
   4   chr4_19974497     AAsi    A    G        0      0        2 
   4   chr4_19974497     AKia    A    G        0      0        2 
   4   chr4_19974497     AOna    A    G        0      0        2 
   4   chr4_19974497     ASom    A    G        0      0        2 
   4   chr4_19974497     HCab    A    G        0      0        2 
   4   chr4_19974497     HPrz    A    G        0      0        2 
   4   chr4_19974497     ZBoe    A    G        0      0        2 
   4   chr4_19974497     ZGre    A    G      0.5      1        2 
   4   chr4_19974497     ZHar    A    G        0      0        2 
   4   chr4_19974497   Sample    A    G        0      0        2 
   4   chr4_19975773     AAsi    T    C        0      0        2 
   4   chr4_19975773     AKia    T    C        0      0        2 
   4   chr4_19975773     AOna    T    C        0      0        2 
   4   chr4_19975773     ASom    T    C        0      0        2 
   4   chr4_19975773     HCab    T    C        0      0        2 
   4   chr4_19975773     HPrz    T    C        0      0        2 
   4   chr4_19975773     ZBoe    T    C      0.5      1        2 
   4   chr4_19975773     ZGre    T    C        0      0        2 
   4   chr4_19975773     ZHar    T    C        0      0        2 
   4   chr4_19975773   Sample    T    C        0      0        2 
   4   chr4_19976377     AAsi    G    A        0      0        2 
   4   chr4_19976377     AKia    G    A        0      0        2 
   4   chr4_19976377     AOna    G    A        0      0        2 
   4   chr4_19976377     ASom    G    A        0      0        2 
   4   chr4_19976377     HCab    G    A        0      0        2 
   4   chr4_19976377     HPrz    G    A      0.5      1        2 
   4   chr4_19976377     ZBoe    G    A        0      0        2 
   4   chr4_19976377     ZGre    G    A        0      0        2 
   4   chr4_19976377     ZHar    G    A        0      0        2 
   4   chr4_19976377   Sample    G    A        0      0        2 
   4   chr4_19988256     AAsi    T    C        0      0        2 
   4   chr4_19988256     AKia    T    C        0      0        2 
   4   chr4_19988256     AOna    T    C        0      0        2 
   4   chr4_19988256     ASom    T    C        0      0        2 
   4   chr4_19988256     HCab    T    C        0      0        2 
   4   chr4_19988256     HPrz    T    C      0.5      1        2 
   4   chr4_19988256     ZBoe    T    C        0      0        2 
   4   chr4_19988256     ZGre    T    C        0      0        2 
   4   chr4_19988256     ZHar    T    C        0      0        2 
   4   chr4_19988256   Sample    T    C        1      2        2 
   4   chr4_20030001     AAsi    G    C        0      0        2 
   4   chr4_20030001     AKia    G    C        1      2        2 
   4   chr4_20030001     AOna    G    C        0      0        2 
   4   chr4_20030001     ASom    G    C        0      0        2 
   4   chr4_20030001     HCab    G    C        0      0        2 
   4   chr4_20030001     HPrz    G    C        0      0        2 
   4   chr4_20030001     ZBoe    G    C        0      0        2 
   4   chr4_20030001     ZGre    G    C        0      0        2 
   4   chr4_20030001     ZHar    G    C        0      0        2 
   4   chr4_20030001   Sample    G    C        0      0        2 
   4   chr4_20033687     AAsi    G    A        0      0        2 
   4   chr4_20033687     AKia    G    A        0      0        2 
   4   chr4_20033687     AOna    G    A        0      0        2 
   4   chr4_20033687     ASom    G    A        0      0        2 
   4   chr4_20033687     HCab    G    A        0      0        2 
   4   chr4_20033687     HPrz    G    A        0      0        2 
   4   chr4_20033687     ZBoe    G    A      0.5      1        2 
   4   chr4_20033687     ZGre    G    A        0      0        2 
   4   chr4_20033687     ZHar    G    A        0      0        2 
   4   chr4_20033687   Sample    G    A        0      0        2 
   4   chr4_20036630     AAsi    C    G        0      0        2 
   4   chr4_20036630     AKia    C    G        0      0        2 
   4   chr4_20036630     AOna    C    G        1      2        2 
   4   chr4_20036630     ASom    C    G        0      0        2 
   4   chr4_20036630     HCab    C    G        0      0        2 
   4   chr4_20036630     HPrz    C    G        0      0        2 
   4   chr4_20036630     ZBoe    C    G        0      0        2 
   4   chr4_20036630     ZGre    C    G        0      0        2 
   4   chr4_20036630     ZHar    C    G        0      0        2 
   4   chr4_20036630   Sample    C    G        0      0        2 
   4   chr4_20036711     AAsi    A    G        0      0        2 
   4   chr4_20036711     AKia    A    G        1      2        2 
   4   chr4_20036711     AOna    A    G        0      0        2 
   4   chr4_20036711     ASom    A    G        0      0        2 
   4   chr4_20036711     HCab    A    G        0      0        2 
   4   chr4_20036711     HPrz    A    G        0      0        2 
   4   chr4_20036711     ZBoe    A    G        0      0        2 
   4   chr4_20036711     ZGre    A    G        0      0        2 
   4   chr4_20036711     ZHar    A    G        0      0        2 
   4   chr4_20036711   Sample    A    G        0      0        2 
   4   chr4_20043610     AAsi    A    G        1      2        2 
   4   chr4_20043610     AKia    A    G        0      0        2 
   4   chr4_20043610     AOna    A    G        0      0        2 
   4   chr4_20043610     ASom    A    G        1      2        2 
   4   chr4_20043610     HCab    A    G        0      0        2 
   4   chr4_20043610     HPrz    A    G        0      0        2 
   4   chr4_20043610     ZBoe    A    G        0      0        2 
   4   chr4_20043610     ZGre    A    G        0      0        2 
   4   chr4_20043610     ZHar    A    G        0      0        2 
   4   chr4_20043610   Sample    A    G        0      0        2 
   4   chr4_20047632     AAsi    C    T        0      0        2 
   4   chr4_20047632     AKia    C    T        1      2        2 
   4   chr4_20047632     AOna    C    T        0      0        2 
   4   chr4_20047632     ASom    C    T        0      0        2 
   4   chr4_20047632     HCab    C    T        0      0        2 
   4   chr4_20047632     HPrz    C    T        0      0        2 
   4   chr4_20047632     ZBoe    C    T        0      0        2 
   4   chr4_20047632     ZGre    C    T        0      0        2 
   4   chr4_20047632     ZHar    C    T        0      0        2 
   4   chr4_20047632   Sample    C    T        0      0        2 
   4   chr4_20050034     AAsi    G    A        0      0        2 
   4   chr4_20050034     AKia    G    A        0      0        2 
   4   chr4_20050034     AOna    G    A        0      0        2 
   4   chr4_20050034     ASom    G    A        0      0        2 
   4   chr4_20050034     HCab    G    A        1      2        2 
   4   chr4_20050034     HPrz    G    A        1      2        2 
   4   chr4_20050034     ZBoe    G    A        0      0        2 
   4   chr4_20050034     ZGre    G    A        0      0        2 
   4   chr4_20050034     ZHar    G    A        0      0        2 
   4   chr4_20050034   Sample    G    A        1      2        2 
   4   chr4_20050959     AAsi    A    G        1      2        2 
   4   chr4_20050959     AKia    A    G        0      0        2 
   4   chr4_20050959     AOna    A    G        0      0        2 
   4   chr4_20050959     ASom    A    G        1      2        2 
   4   chr4_20050959     HCab    A    G        0      0        2 
   4   chr4_20050959     HPrz    A    G        0      0        2 
   4   chr4_20050959     ZBoe    A    G        0      0        2 
   4   chr4_20050959     ZGre    A    G        0      0        2 
   4   chr4_20050959     ZHar    A    G        0      0        2 
   4   chr4_20050959   Sample    A    G        0      0        2 
   4   chr4_20051537     AAsi    C    T        0      0        2 
   4   chr4_20051537     AKia    C    T        0      0        2 
   4   chr4_20051537     AOna    C    T        0      0        2 
   4   chr4_20051537     ASom    C    T        0      0        2 
   4   chr4_20051537     HCab    C    T        1      2        2 
   4   chr4_20051537     HPrz    C    T        1      2        2 
   4   chr4_20051537     ZBoe    C    T        0      0        2 
   4   chr4_20051537     ZGre    C    T        0      0        2 
   4   chr4_20051537     ZHar    C    T        0      0        2 
   4   chr4_20051537   Sample    C    T        1      2        2 
   4   chr4_20052498     AAsi    C    T        0      0        2 
   4   chr4_20052498     AKia    C    T        1      2        2 
   4   chr4_20052498     AOna    C    T        0      0        2 
   4   chr4_20052498     ASom    C    T        0      0        2 
   4   chr4_20052498     HCab    C    T        0      0        2 
   4   chr4_20052498     HPrz    C    T        0      0        2 
   4   chr4_20052498     ZBoe    C    T        0      0        2 
   4   chr4_20052498     ZGre    C    T        0      0        2 
   4   chr4_20052498     ZHar    C    T        0      0        2 
   4   chr4_20052498   Sample    C    T        0      0        2 
   4   chr4_20054093     AAsi    G    A        0      0        2 
   4   chr4_20054093     AKia    G    A        0      0        2 
   4   chr4_20054093     AOna    G    A        0      0        2 
   4   chr4_20054093     ASom    G    A        0      0        2 
   4   chr4_20054093     HCab    G    A        0      0        2 
   4   chr4_20054093     HPrz    G    A        0      0        2 
   4   chr4_20054093     ZBoe    G    A        0      0        2 
   4   chr4_20054093     ZGre    G    A        0      0        2 
   4   chr4_20054093     ZHar    G    A        1      2        2 
   4   chr4_20054093   Sample    G    A        0      0        2 
   4   chr4_20055313     AAsi    C    T        0      0        2 
   4   chr4_20055313     AKia    C    T        0      0        2 
   4   chr4_20055313     AOna    C    T        0      0        2 
   4   chr4_20055313     ASom    C    T        0      0        2 
   4   chr4_20055313     HCab    C    T        1      2        2 
   4   chr4_20055313     HPrz    C    T        1      2        2 
   4   chr4_20055313     ZBoe    C    T        0      0        2 
   4   chr4_20055313     ZGre    C    T        0      0        2 
   4   chr4_20055313     ZHar    C    T        0      0        2 
   4   chr4_20055313   Sample    C    T        1      2        2 
   4   chr4_20061126     AAsi    C    T        0      0        2 
   4   chr4_20061126     AKia    C    T        0      0        2 
   4   chr4_20061126     AOna    C    T        0      0        2 
   4   chr4_20061126     ASom    C    T        0      0        2 
   4   chr4_20061126     HCab    C    T        0      0        2 
   4   chr4_20061126     HPrz    C    T        0      0        2 
   4   chr4_20061126     ZBoe    C    T        0      0        2 
   4   chr4_20061126     ZGre    C    T      0.5      1        2 
   4   chr4_20061126     ZHar    C    T        0      0        2 
   4   chr4_20061126   Sample    C    T        0      0        2 
   4   chr4_20072574     AAsi    A    G        1      2        2 
   4   chr4_20072574     AKia    A    G        0      0        2 
   4   chr4_20072574     AOna    A    G        0      0        2 
   4   chr4_20072574     ASom    A    G        1      2        2 
   4   chr4_20072574     HCab    A    G        0      0        2 
   4   chr4_20072574     HPrz    A    G        0      0        2 
   4   chr4_20072574     ZBoe    A    G        0      0        2 
   4   chr4_20072574     ZGre    A    G        0      0        2 
   4   chr4_20072574     ZHar    A    G        0      0        2 
   4   chr4_20072574   Sample    A    G        0      0        2 
   4   chr4_20073952     AAsi    C    A        0      0        2 
   4   chr4_20073952     AKia    C    A        1      2        2 
   4   chr4_20073952     AOna    C    A        0      0        2 
   4   chr4_20073952     ASom    C    A        0      0        2 
   4   chr4_20073952     HCab    C    A        0      0        2 
   4   chr4_20073952     HPrz    C    A        0      0        2 
   4   chr4_20073952     ZBoe    C    A        0      0        2 
   4   chr4_20073952     ZGre    C    A        0      0        2 
   4   chr4_20073952     ZHar    C    A        0      0        2 
   4   chr4_20073952   Sample    C    A        0      0        2 
   4   chr4_20075979     AAsi    T    A        0      0        2 
   4   chr4_20075979     AKia    T    A        0      0        2 
   4   chr4_20075979     AOna    T    A        0      0        2 
   4   chr4_20075979     ASom    T    A        0      0        2 
   4   chr4_20075979     HCab    T    A        0      0        2 
   4   chr4_20075979     HPrz    T    A        0      0        2 
   4   chr4_20075979     ZBoe    T    A        0      0        2 
   4   chr4_20075979     ZGre    T    A        1      2        2 
   4   chr4_20075979     ZHar    T    A        0      0        2 
   4   chr4_20075979   Sample    T    A        0      0        2 
   4   chr4_20078616     AAsi    T    C        0      0        2 
   4   chr4_20078616     AKia    T    C        0      0        2 
   4   chr4_20078616     AOna    T    C        0      0        2 
   4   chr4_20078616     ASom    T    C        0      0        2 
   4   chr4_20078616     HCab    T    C        0      0        2 
   4   chr4_20078616     HPrz    T    C        0      0        2 
   4   chr4_20078616     ZBoe    T    C        0      0        2 
   4   chr4_20078616     ZGre    T    C      0.5      1        2 
   4   chr4_20078616     ZHar    T    C        0      0        2 
   4   chr4_20078616   Sample    T    C        0      0        2 
   4   chr4_20082363     AAsi    T    C      0.5      1        2 
   4   chr4_20082363     AKia    T    C        0      0        2 
   4   chr4_20082363     AOna    T    C        0      0        2 
   4   chr4_20082363     ASom    T    C        0      0        2 
   4   chr4_20082363     HCab    T    C        0      0        2 
   4   chr4_20082363     HPrz    T    C        0      0        2 
   4   chr4_20082363     ZBoe    T    C        0      0        2 
   4   chr4_20082363     ZGre    T    C        0      0        2 
   4   chr4_20082363     ZHar    T    C        0      0        2 
   4   chr4_20082363   Sample    T    C        0      0        2 
   4   chr4_20085350     AAsi    T    C        0      0        2 
   4   chr4_20085350     AKia    T    C        0      0        2 
   4   chr4_20085350     AOna    T    C        0      0        2 
   4   chr4_20085350     ASom    T    C        0      0        2 
   4   chr4_20085350     HCab    T    C        0      0        2 
   4   chr4_20085350     HPrz    T    C      0.5      1        2 
   4   chr4_20085350     ZBoe    T    C        0      0        2 
   4   chr4_20085350     ZGre    T    C        0      0        2 
   4   chr4_20085350     ZHar    T    C        0      0        2 
   4   chr4_20085350   Sample    T    C        0      0        2 
   4   chr4_20087288     AAsi    G    A        0      0        2 
   4   chr4_20087288     AKia    G    A        0      0        2 
   4   chr4_20087288     AOna    G    A      0.5      1        2 
   4   chr4_20087288     ASom    G    A        0      0        2 
   4   chr4_20087288     HCab    G    A        0      0        2 
   4   chr4_20087288     HPrz    G    A        0      0        2 
   4   chr4_20087288     ZBoe    G    A        0      0        2 
   4   chr4_20087288     ZGre    G    A        0      0        2 
   4   chr4_20087288     ZHar    G    A        0      0        2 
   4   chr4_20087288   Sample    G    A        0      0        2 
   4   chr4_20101263     AAsi    A    C        0      0        2 
   4   chr4_20101263     AKia    A    C        0      0        2 
   4   chr4_20101263     AOna    A    C        0      0        2 
   4   chr4_20101263     ASom    A    C        0      0        2 
   4   chr4_20101263     HCab    A    C        1      2        2 
   4   chr4_20101263     HPrz    A    C        1      2        2 
   4   chr4_20101263     ZBoe    A    C        0      0        2 
   4   chr4_20101263     ZGre    A    C        0      0        2 
   4   chr4_20101263     ZHar    A    C        0      0        2 
   4   chr4_20101263   Sample    A    C        1      2        2 
   4   chr4_20103932     AAsi    T    A        0      0        2 
   4   chr4_20103932     AKia    T    A        0      0        2 
```
