## Supplementary File 8. Zonkey (Schubert et al. 2017) report for donkey specimen Ancient8. for "No genetic evidence yet for hinnies at Mazongshan (400-160 BCE), northwestern China": incl_ts.frq.strat (part 64 of 313)

```
   4   chr4_20103932     AOna    T    A        0      0        2 
   4   chr4_20103932     ASom    T    A        0      0        2 
   4   chr4_20103932     HCab    T    A        1      2        2 
   4   chr4_20103932     HPrz    T    A        1      2        2 
   4   chr4_20103932     ZBoe    T    A        0      0        2 
   4   chr4_20103932     ZGre    T    A        0      0        2 
   4   chr4_20103932     ZHar    T    A        0      0        2 
   4   chr4_20103932   Sample    T    A        1      2        2 
   4   chr4_20108829     AAsi    A    G        0      0        2 
   4   chr4_20108829     AKia    A    G        1      2        2 
   4   chr4_20108829     AOna    A    G        0      0        2 
   4   chr4_20108829     ASom    A    G        0      0        2 
   4   chr4_20108829     HCab    A    G        0      0        2 
   4   chr4_20108829     HPrz    A    G        0      0        2 
   4   chr4_20108829     ZBoe    A    G        0      0        2 
   4   chr4_20108829     ZGre    A    G        0      0        2 
   4   chr4_20108829     ZHar    A    G        0      0        2 
   4   chr4_20108829   Sample    A    G        0      0        2 
   4   chr4_20118259     AAsi    T    C        1      2        2 
   4   chr4_20118259     AKia    T    C        1      2        2 
   4   chr4_20118259     AOna    T    C        1      2        2 
   4   chr4_20118259     ASom    T    C        1      2        2 
   4   chr4_20118259     HCab    T    C        0      0        2 
   4   chr4_20118259     HPrz    T    C        0      0        2 
   4   chr4_20118259     ZBoe    T    C        0      0        2 
   4   chr4_20118259     ZGre    T    C        0      0        2 
   4   chr4_20118259     ZHar    T    C        0      0        2 
   4   chr4_20118259   Sample    T    C        0      0        2 
   4   chr4_20119527     AAsi    G    A        0      0        2 
   4   chr4_20119527     AKia    G    A      0.5      1        2 
   4   chr4_20119527     AOna    G    A        0      0        2 
   4   chr4_20119527     ASom    G    A        0      0        2 
   4   chr4_20119527     HCab    G    A        0      0        2 
   4   chr4_20119527     HPrz    G    A        0      0        2 
   4   chr4_20119527     ZBoe    G    A        0      0        2 
   4   chr4_20119527     ZGre    G    A        0      0        2 
   4   chr4_20119527     ZHar    G    A        0      0        2 
   4   chr4_20119527   Sample    G    A        0      0        2 
   4   chr4_20123684     AAsi    C    T        1      2        2 
   4   chr4_20123684     AKia    C    T        0      0        2 
   4   chr4_20123684     AOna    C    T        0      0        2 
   4   chr4_20123684     ASom    C    T        1      2        2 
   4   chr4_20123684     HCab    C    T        0      0        2 
   4   chr4_20123684     HPrz    C    T        0      0        2 
   4   chr4_20123684     ZBoe    C    T        0      0        2 
   4   chr4_20123684     ZGre    C    T        0      0        2 
   4   chr4_20123684     ZHar    C    T        0      0        2 
   4   chr4_20123684   Sample    C    T        0      0        2 
   4   chr4_20127798     AAsi    T    C        1      2        2 
   4   chr4_20127798     AKia    T    C        1      2        2 
   4   chr4_20127798     AOna    T    C        0      0        2 
   4   chr4_20127798     ASom    T    C        1      2        2 
   4   chr4_20127798     HCab    T    C        0      0        2 
   4   chr4_20127798     HPrz    T    C        0      0        2 
   4   chr4_20127798     ZBoe    T    C        0      0        2 
   4   chr4_20127798     ZGre    T    C        0      0        2 
   4   chr4_20127798     ZHar    T    C        0      0        2 
   4   chr4_20127798   Sample    T    C        0      0        2 
   4   chr4_20139472     AAsi    C    T        0      0        2 
   4   chr4_20139472     AKia    C    T        0      0        2 
   4   chr4_20139472     AOna    C    T        0      0        2 
   4   chr4_20139472     ASom    C    T        0      0        2 
   4   chr4_20139472     HCab    C    T        0      0        2 
   4   chr4_20139472     HPrz    C    T        0      0        2 
   4   chr4_20139472     ZBoe    C    T        0      0        2 
   4   chr4_20139472     ZGre    C    T        1      2        2 
   4   chr4_20139472     ZHar    C    T        0      0        2 
   4   chr4_20139472   Sample    C    T        0      0        2 
   4   chr4_20143125     AAsi    T    C        0      0        2 
   4   chr4_20143125     AKia    T    C        0      0        2 
   4   chr4_20143125     AOna    T    C        0      0        2 
   4   chr4_20143125     ASom    T    C        0      0        2 
   4   chr4_20143125     HCab    T    C        0      0        2 
   4   chr4_20143125     HPrz    T    C        0      0        2 
   4   chr4_20143125     ZBoe    T    C        0      0        2 
   4   chr4_20143125     ZGre    T    C        0      0        2 
   4   chr4_20143125     ZHar    T    C        1      2        2 
   4   chr4_20143125   Sample    T    C        0      0        2 
   4   chr4_20143945     AAsi    C    T        1      2        2 
   4   chr4_20143945     AKia    C    T        0      0        2 
   4   chr4_20143945     AOna    C    T        0      0        2 
   4   chr4_20143945     ASom    C    T        1      2        2 
   4   chr4_20143945     HCab    C    T        0      0        2 
   4   chr4_20143945     HPrz    C    T        0      0        2 
   4   chr4_20143945     ZBoe    C    T        1      2        2 
   4   chr4_20143945     ZGre    C    T        1      2        2 
   4   chr4_20143945     ZHar    C    T        1      2        2 
   4   chr4_20143945   Sample    C    T        0      0        2 
   4   chr4_20156366     AAsi    C    G        0      0        2 
   4   chr4_20156366     AKia    C    G        0      0        2 
   4   chr4_20156366     AOna    C    G        0      0        2 
   4   chr4_20156366     ASom    C    G        0      0        2 
   4   chr4_20156366     HCab    C    G        1      2        2 
   4   chr4_20156366     HPrz    C    G        1      2        2 
   4   chr4_20156366     ZBoe    C    G        0      0        2 
   4   chr4_20156366     ZGre    C    G        0      0        2 
   4   chr4_20156366     ZHar    C    G        0      0        2 
   4   chr4_20156366   Sample    C    G        1      2        2 
   4   chr4_20161127     AAsi    T    C        0      0        2 
   4   chr4_20161127     AKia    T    C        0      0        2 
   4   chr4_20161127     AOna    T    C        0      0        2 
   4   chr4_20161127     ASom    T    C        0      0        2 
   4   chr4_20161127     HCab    T    C        0      0        2 
   4   chr4_20161127     HPrz    T    C        0      0        2 
   4   chr4_20161127     ZBoe    T    C        0      0        2 
   4   chr4_20161127     ZGre    T    C        1      2        2 
   4   chr4_20161127     ZHar    T    C        0      0        2 
   4   chr4_20161127   Sample    T    C        0      0        2 
   4   chr4_20170003     AAsi    C    T        0      0        2 
   4   chr4_20170003     AKia    C    T        0      0        2 
   4   chr4_20170003     AOna    C    T        0      0        2 
   4   chr4_20170003     ASom    C    T        0      0        2 
   4   chr4_20170003     HCab    C    T        0      0        2 
   4   chr4_20170003     HPrz    C    T        0      0        2 
   4   chr4_20170003     ZBoe    C    T      0.5      1        2 
   4   chr4_20170003     ZGre    C    T        0      0        2 
   4   chr4_20170003     ZHar    C    T        0      0        2 
   4   chr4_20170003   Sample    C    T        0      0        2 
   4   chr4_20186190     AAsi    A    G        0      0        2 
   4   chr4_20186190     AKia    A    G        0      0        2 
   4   chr4_20186190     AOna    A    G        0      0        2 
   4   chr4_20186190     ASom    A    G        0      0        2 
   4   chr4_20186190     HCab    A    G        0      0        2 
   4   chr4_20186190     HPrz    A    G        0      0        2 
   4   chr4_20186190     ZBoe    A    G      0.5      1        2 
   4   chr4_20186190     ZGre    A    G        0      0        2 
   4   chr4_20186190     ZHar    A    G        0      0        2 
   4   chr4_20186190   Sample    A    G        0      0        2 
   4   chr4_20187360     AAsi    C    T        0      0        2 
   4   chr4_20187360     AKia    C    T        0      0        2 
   4   chr4_20187360     AOna    C    T        0      0        2 
   4   chr4_20187360     ASom    C    T        0      0        2 
   4   chr4_20187360     HCab    C    T        0      0        2 
   4   chr4_20187360     HPrz    C    T        0      0        2 
   4   chr4_20187360     ZBoe    C    T        0      0        2 
   4   chr4_20187360     ZGre    C    T      0.5      1        2 
   4   chr4_20187360     ZHar    C    T        0      0        2 
   4   chr4_20187360   Sample    C    T        0      0        2 
   4   chr4_20189369     AAsi    G    A        1      2        2 
   4   chr4_20189369     AKia    G    A        0      0        2 
   4   chr4_20189369     AOna    G    A        0      0        2 
   4   chr4_20189369     ASom    G    A        1      2        2 
   4   chr4_20189369     HCab    G    A        0      0        2 
   4   chr4_20189369     HPrz    G    A        0      0        2 
   4   chr4_20189369     ZBoe    G    A        0      0        2 
   4   chr4_20189369     ZGre    G    A        0      0        2 
   4   chr4_20189369     ZHar    G    A        0      0        2 
   4   chr4_20189369   Sample    G    A        0      0        2 
   4   chr4_20190900     AAsi    G    A        0      0        2 
   4   chr4_20190900     AKia    G    A        1      2        2 
   4   chr4_20190900     AOna    G    A        0      0        2 
   4   chr4_20190900     ASom    G    A        0      0        2 
   4   chr4_20190900     HCab    G    A        0      0        2 
   4   chr4_20190900     HPrz    G    A        0      0        2 
   4   chr4_20190900     ZBoe    G    A        0      0        2 
   4   chr4_20190900     ZGre    G    A        0      0        2 
   4   chr4_20190900     ZHar    G    A        0      0        2 
   4   chr4_20190900   Sample    G    A        0      0        2 
   4   chr4_20193854     AAsi    A    G        0      0        2 
   4   chr4_20193854     AKia    A    G        1      2        2 
   4   chr4_20193854     AOna    A    G        0      0        2 
   4   chr4_20193854     ASom    A    G        0      0        2 
   4   chr4_20193854     HCab    A    G        0      0        2 
   4   chr4_20193854     HPrz    A    G        0      0        2 
   4   chr4_20193854     ZBoe    A    G        0      0        2 
   4   chr4_20193854     ZGre    A    G        0      0        2 
   4   chr4_20193854     ZHar    A    G        0      0        2 
   4   chr4_20193854   Sample    A    G        0      0        2 
   4   chr4_20196197     AAsi    T    G        0      0        2 
   4   chr4_20196197     AKia    T    G        1      2        2 
   4   chr4_20196197     AOna    T    G        0      0        2 
   4   chr4_20196197     ASom    T    G        0      0        2 
   4   chr4_20196197     HCab    T    G        0      0        2 
   4   chr4_20196197     HPrz    T    G        0      0        2 
   4   chr4_20196197     ZBoe    T    G        0      0        2 
   4   chr4_20196197     ZGre    T    G        0      0        2 
   4   chr4_20196197     ZHar    T    G        0      0        2 
   4   chr4_20196197   Sample    T    G        0      0        2 
   4   chr4_20201557     AAsi    G    C        0      0        2 
   4   chr4_20201557     AKia    G    C        0      0        2 
   4   chr4_20201557     AOna    G    C        1      2        2 
   4   chr4_20201557     ASom    G    C        0      0        2 
   4   chr4_20201557     HCab    G    C        0      0        2 
   4   chr4_20201557     HPrz    G    C        0      0        2 
   4   chr4_20201557     ZBoe    G    C        0      0        2 
   4   chr4_20201557     ZGre    G    C        0      0        2 
   4   chr4_20201557     ZHar    G    C        0      0        2 
   4   chr4_20201557   Sample    G    C        0      0        2 
   4   chr4_20201925     AAsi    T    C        0      0        2 
   4   chr4_20201925     AKia    T    C        0      0        2 
   4   chr4_20201925     AOna    T    C        0      0        2 
   4   chr4_20201925     ASom    T    C        0      0        2 
   4   chr4_20201925     HCab    T    C        1      2        2 
   4   chr4_20201925     HPrz    T    C        1      2        2 
   4   chr4_20201925     ZBoe    T    C        0      0        2 
   4   chr4_20201925     ZGre    T    C        0      0        2 
   4   chr4_20201925     ZHar    T    C        0      0        2 
   4   chr4_20201925   Sample    T    C        1      2        2 
   4   chr4_20202409     AAsi    C    A        0      0        2 
   4   chr4_20202409     AKia    C    A        0      0        2 
   4   chr4_20202409     AOna    C    A        0      0        2 
   4   chr4_20202409     ASom    C    A        0      0        2 
   4   chr4_20202409     HCab    C    A        1      2        2 
   4   chr4_20202409     HPrz    C    A        1      2        2 
   4   chr4_20202409     ZBoe    C    A        0      0        2 
   4   chr4_20202409     ZGre    C    A        0      0        2 
   4   chr4_20202409     ZHar    C    A        0      0        2 
   4   chr4_20202409   Sample    C    A        1      2        2 
   4   chr4_20203714     AAsi    A    C        0      0        2 
   4   chr4_20203714     AKia    A    C        0      0        2 
   4   chr4_20203714     AOna    A    C      0.5      1        2 
   4   chr4_20203714     ASom    A    C        0      0        2 
   4   chr4_20203714     HCab    A    C        0      0        2 
   4   chr4_20203714     HPrz    A    C        0      0        2 
   4   chr4_20203714     ZBoe    A    C        0      0        2 
   4   chr4_20203714     ZGre    A    C        0      0        2 
   4   chr4_20203714     ZHar    A    C        0      0        2 
   4   chr4_20203714   Sample    A    C        0      0        2 
   4   chr4_20206304     AAsi    G    A        0      0        2 
   4   chr4_20206304     AKia    G    A        0      0        2 
   4   chr4_20206304     AOna    G    A        0      0        2 
   4   chr4_20206304     ASom    G    A        0      0        2 
   4   chr4_20206304     HCab    G    A        0      0        2 
   4   chr4_20206304     HPrz    G    A      0.5      1        2 
   4   chr4_20206304     ZBoe    G    A        0      0        2 
   4   chr4_20206304     ZGre    G    A        0      0        2 
   4   chr4_20206304     ZHar    G    A        0      0        2 
   4   chr4_20206304   Sample    G    A        1      2        2 
   4   chr4_20220785     AAsi    C    G        0      0        2 
   4   chr4_20220785     AKia    C    G        0      0        2 
   4   chr4_20220785     AOna    C    G        0      0        2 
   4   chr4_20220785     ASom    C    G        0      0        2 
   4   chr4_20220785     HCab    C    G        0      0        2 
   4   chr4_20220785     HPrz    C    G        0      0        2 
   4   chr4_20220785     ZBoe    C    G        0      0        2 
   4   chr4_20220785     ZGre    C    G        0      0        2 
   4   chr4_20220785     ZHar    C    G        1      2        2 
   4   chr4_20220785   Sample    C    G        0      0        2 
   4   chr4_20222762     AAsi    T    C        0      0        2 
   4   chr4_20222762     AKia    T    C        0      0        2 
   4   chr4_20222762     AOna    T    C        0      0        2 
   4   chr4_20222762     ASom    T    C        0      0        2 
   4   chr4_20222762     HCab    T    C        0      0        2 
   4   chr4_20222762     HPrz    T    C        0      0        2 
   4   chr4_20222762     ZBoe    T    C        0      0        2 
   4   chr4_20222762     ZGre    T    C        0      0        2 
   4   chr4_20222762     ZHar    T    C      0.5      1        2 
   4   chr4_20222762   Sample    T    C        0      0        2 
   4   chr4_20227146     AAsi    C    G        0      0        2 
   4   chr4_20227146     AKia    C    G        0      0        2 
   4   chr4_20227146     AOna    C    G        0      0        2 
   4   chr4_20227146     ASom    C    G        0      0        2 
   4   chr4_20227146     HCab    C    G        1      2        2 
   4   chr4_20227146     HPrz    C    G        0      0        2 
   4   chr4_20227146     ZBoe    C    G        0      0        2 
   4   chr4_20227146     ZGre    C    G        0      0        2 
   4   chr4_20227146     ZHar    C    G        0      0        2 
   4   chr4_20227146   Sample    C    G        0      0        2 
   4   chr4_20234025     AAsi    C    T        0      0        2 
   4   chr4_20234025     AKia    C    T        0      0        2 
   4   chr4_20234025     AOna    C    T        0      0        2 
   4   chr4_20234025     ASom    C    T        0      0        2 
   4   chr4_20234025     HCab    C    T        1      2        2 
   4   chr4_20234025     HPrz    C    T        1      2        2 
   4   chr4_20234025     ZBoe    C    T        0      0        2 
   4   chr4_20234025     ZGre    C    T        0      0        2 
   4   chr4_20234025     ZHar    C    T        0      0        2 
   4   chr4_20234025   Sample    C    T        1      2        2 
   4   chr4_20234574     AAsi    C    T        1      2        2 
   4   chr4_20234574     AKia    C    T        0      0        2 
   4   chr4_20234574     AOna    C    T        0      0        2 
   4   chr4_20234574     ASom    C    T        0      0        2 
   4   chr4_20234574     HCab    C    T        0      0        2 
   4   chr4_20234574     HPrz    C    T        0      0        2 
   4   chr4_20234574     ZBoe    C    T        0      0        2 
   4   chr4_20234574     ZGre    C    T        0      0        2 
   4   chr4_20234574     ZHar    C    T        0      0        2 
   4   chr4_20234574   Sample    C    T        0      0        2 
   4   chr4_20235448     AAsi    A    G        0      0        2 
   4   chr4_20235448     AKia    A    G        0      0        2 
   4   chr4_20235448     AOna    A    G        0      0        2 
   4   chr4_20235448     ASom    A    G        0      0        2 
   4   chr4_20235448     HCab    A    G        1      2        2 
   4   chr4_20235448     HPrz    A    G        1      2        2 
   4   chr4_20235448     ZBoe    A    G        0      0        2 
   4   chr4_20235448     ZGre    A    G        0      0        2 
   4   chr4_20235448     ZHar    A    G        1      2        2 
   4   chr4_20235448   Sample    A    G        1      2        2 
   4   chr4_20235817     AAsi    T    C        0      0        2 
   4   chr4_20235817     AKia    T    C        0      0        2 
   4   chr4_20235817     AOna    T    C        0      0        2 
   4   chr4_20235817     ASom    T    C        0      0        2 
   4   chr4_20235817     HCab    T    C        1      2        2 
   4   chr4_20235817     HPrz    T    C        1      2        2 
   4   chr4_20235817     ZBoe    T    C        0      0        2 
   4   chr4_20235817     ZGre    T    C        0      0        2 
   4   chr4_20235817     ZHar    T    C        0      0        2 
   4   chr4_20235817   Sample    T    C        1      2        2 
   4   chr4_20238784     AAsi    A    G        0      0        2 
   4   chr4_20238784     AKia    A    G        0      0        2 
   4   chr4_20238784     AOna    A    G        0      0        2 
   4   chr4_20238784     ASom    A    G        0      0        2 
   4   chr4_20238784     HCab    A    G        1      2        2 
   4   chr4_20238784     HPrz    A    G        1      2        2 
   4   chr4_20238784     ZBoe    A    G        0      0        2 
   4   chr4_20238784     ZGre    A    G        0      0        2 
   4   chr4_20238784     ZHar    A    G        0      0        2 
   4   chr4_20238784   Sample    A    G        1      2        2 
   4   chr4_20242137     AAsi    G    A        1      2        2 
   4   chr4_20242137     AKia    G    A        1      2        2 
   4   chr4_20242137     AOna    G    A        1      2        2 
   4   chr4_20242137     ASom    G    A        1      2        2 
   4   chr4_20242137     HCab    G    A        0      0        2 
   4   chr4_20242137     HPrz    G    A        0      0        2 
   4   chr4_20242137     ZBoe    G    A        1      2        2 
   4   chr4_20242137     ZGre    G    A        0      0        2 
   4   chr4_20242137     ZHar    G    A        0      0        2 
   4   chr4_20242137   Sample    G    A        0      0        2 
   4   chr4_20245011     AAsi    A    C        0      0        2 
   4   chr4_20245011     AKia    A    C        0      0        2 
   4   chr4_20245011     AOna    A    C      0.5      1        2 
   4   chr4_20245011     ASom    A    C        0      0        2 
   4   chr4_20245011     HCab    A    C        0      0        2 
   4   chr4_20245011     HPrz    A    C        0      0        2 
   4   chr4_20245011     ZBoe    A    C        0      0        2 
   4   chr4_20245011     ZGre    A    C        0      0        2 
   4   chr4_20245011     ZHar    A    C        0      0        2 
   4   chr4_20245011   Sample    A    C        0      0        2 
   4   chr4_20246599     AAsi    T    C        0      0        2 
   4   chr4_20246599     AKia    T    C        0      0        2 
   4   chr4_20246599     AOna    T    C        0      0        2 
   4   chr4_20246599     ASom    T    C        0      0        2 
   4   chr4_20246599     HCab    T    C        0      0        2 
   4   chr4_20246599     HPrz    T    C        0      0        2 
   4   chr4_20246599     ZBoe    T    C        0      0        2 
   4   chr4_20246599     ZGre    T    C        1      2        2 
   4   chr4_20246599     ZHar    T    C        0      0        2 
   4   chr4_20246599   Sample    T    C        0      0        2 
   4   chr4_20246618     AAsi    A    G        0      0        2 
   4   chr4_20246618     AKia    A    G        0      0        2 
   4   chr4_20246618     AOna    A    G        0      0        2 
   4   chr4_20246618     ASom    A    G      0.5      1        2 
   4   chr4_20246618     HCab    A    G        0      0        2 
   4   chr4_20246618     HPrz    A    G        0      0        2 
   4   chr4_20246618     ZBoe    A    G      0.5      1        2 
   4   chr4_20246618     ZGre    A    G        0      0        2 
   4   chr4_20246618     ZHar    A    G        0      0        2 
   4   chr4_20246618   Sample    A    G        0      0        2 
   4   chr4_20251264     AAsi    C    T        0      0        2 
   4   chr4_20251264     AKia    C    T        0      0        2 
   4   chr4_20251264     AOna    C    T        0      0        2 
   4   chr4_20251264     ASom    C    T        0      0        2 
   4   chr4_20251264     HCab    C    T        1      2        2 
   4   chr4_20251264     HPrz    C    T        1      2        2 
   4   chr4_20251264     ZBoe    C    T        0      0        2 
   4   chr4_20251264     ZGre    C    T        0      0        2 
   4   chr4_20251264     ZHar    C    T        0      0        2 
   4   chr4_20251264   Sample    C    T        1      2        2 
   4   chr4_20252487     AAsi    C    A        1      2        2 
   4   chr4_20252487     AKia    C    A        1      2        2 
   4   chr4_20252487     AOna    C    A        1      2        2 
   4   chr4_20252487     ASom    C    A        1      2        2 
   4   chr4_20252487     HCab    C    A        0      0        2 
   4   chr4_20252487     HPrz    C    A        0      0        2 
   4   chr4_20252487     ZBoe    C    A        0      0        2 
   4   chr4_20252487     ZGre    C    A        0      0        2 
   4   chr4_20252487     ZHar    C    A        0      0        2 
   4   chr4_20252487   Sample    C    A        0      0        2 
   4   chr4_20262399     AAsi    T    G        1      2        2 
   4   chr4_20262399     AKia    T    G        0      0        2 
   4   chr4_20262399     AOna    T    G        0      0        2 
   4   chr4_20262399     ASom    T    G        0      0        2 
   4   chr4_20262399     HCab    T    G        0      0        2 
   4   chr4_20262399     HPrz    T    G        0      0        2 
   4   chr4_20262399     ZBoe    T    G        0      0        2 
   4   chr4_20262399     ZGre    T    G        0      0        2 
   4   chr4_20262399     ZHar    T    G        0      0        2 
   4   chr4_20262399   Sample    T    G        0      0        2 
   4   chr4_20267614     AAsi    T    C        0      0        2 
   4   chr4_20267614     AKia    T    C        0      0        2 
   4   chr4_20267614     AOna    T    C        0      0        2 
   4   chr4_20267614     ASom    T    C        0      0        2 
   4   chr4_20267614     HCab    T    C        1      2        2 
   4   chr4_20267614     HPrz    T    C        1      2        2 
   4   chr4_20267614     ZBoe    T    C        0      0        2 
   4   chr4_20267614     ZGre    T    C        0      0        2 
   4   chr4_20267614     ZHar    T    C        0      0        2 
   4   chr4_20267614   Sample    T    C        1      2        2 
   4   chr4_20269144     AAsi    T    A        0      0        2 
   4   chr4_20269144     AKia    T    A        0      0        2 
   4   chr4_20269144     AOna    T    A        0      0        2 
   4   chr4_20269144     ASom    T    A        0      0        2 
   4   chr4_20269144     HCab    T    A        0      0        2 
   4   chr4_20269144     HPrz    T    A        0      0        2 
   4   chr4_20269144     ZBoe    T    A        0      0        2 
   4   chr4_20269144     ZGre    T    A      0.5      1        2 
   4   chr4_20269144     ZHar    T    A        0      0        2 
   4   chr4_20269144   Sample    T    A        0      0        2 
   4   chr4_20273979     AAsi    T    G        0      0        2 
   4   chr4_20273979     AKia    T    G      0.5      1        2 
   4   chr4_20273979     AOna    T    G        0      0        2 
   4   chr4_20273979     ASom    T    G        0      0        2 
   4   chr4_20273979     HCab    T    G        0      0        2 
   4   chr4_20273979     HPrz    T    G        0      0        2 
   4   chr4_20273979     ZBoe    T    G        0      0        2 
   4   chr4_20273979     ZGre    T    G        0      0        2 
   4   chr4_20273979     ZHar    T    G        0      0        2 
   4   chr4_20273979   Sample    T    G        0      0        2 
   4   chr4_20275691     AAsi    G    C        0      0        2 
   4   chr4_20275691     AKia    G    C        0      0        2 
   4   chr4_20275691     AOna    G    C        0      0        2 
   4   chr4_20275691     ASom    G    C        0      0        2 
   4   chr4_20275691     HCab    G    C        1      2        2 
   4   chr4_20275691     HPrz    G    C        1      2        2 
   4   chr4_20275691     ZBoe    G    C        0      0        2 
   4   chr4_20275691     ZGre    G    C        0      0        2 
   4   chr4_20275691     ZHar    G    C        0      0        2 
   4   chr4_20275691   Sample    G    C        1      2        2 
   4   chr4_20279630     AAsi    T    C        0      0        2 
   4   chr4_20279630     AKia    T    C      0.5      1        2 
   4   chr4_20279630     AOna    T    C      0.5      1        2 
   4   chr4_20279630     ASom    T    C        0      0        2 
   4   chr4_20279630     HCab    T    C        0      0        2 
   4   chr4_20279630     HPrz    T    C        0      0        2 
   4   chr4_20279630     ZBoe    T    C        0      0        2 
   4   chr4_20279630     ZGre    T    C        0      0        2 
   4   chr4_20279630     ZHar    T    C        0      0        2 
   4   chr4_20279630   Sample    T    C        0      0        2 
   4   chr4_20281403     AAsi    T    G        1      2        2 
   4   chr4_20281403     AKia    T    G        0      0        2 
   4   chr4_20281403     AOna    T    G        0      0        2 
   4   chr4_20281403     ASom    T    G        1      2        2 
   4   chr4_20281403     HCab    T    G        0      0        2 
   4   chr4_20281403     HPrz    T    G        0      0        2 
   4   chr4_20281403     ZBoe    T    G        0      0        2 
   4   chr4_20281403     ZGre    T    G        0      0        2 
   4   chr4_20281403     ZHar    T    G        0      0        2 
   4   chr4_20281403   Sample    T    G        0      0        2 
   4   chr4_20284041     AAsi    G    C        0      0        2 
   4   chr4_20284041     AKia    G    C        0      0        2 
   4   chr4_20284041     AOna    G    C        0      0        2 
   4   chr4_20284041     ASom    G    C        0      0        2 
   4   chr4_20284041     HCab    G    C        1      2        2 
   4   chr4_20284041     HPrz    G    C        1      2        2 
   4   chr4_20284041     ZBoe    G    C        0      0        2 
   4   chr4_20284041     ZGre    G    C        0      0        2 
   4   chr4_20284041     ZHar    G    C        0      0        2 
   4   chr4_20284041   Sample    G    C        1      2        2 
   4   chr4_20284793     AAsi    A    G        0      0        2 
   4   chr4_20284793     AKia    A    G        0      0        2 
   4   chr4_20284793     AOna    A    G        0      0        2 
   4   chr4_20284793     ASom    A    G        0      0        2 
   4   chr4_20284793     HCab    A    G        0      0        2 
   4   chr4_20284793     HPrz    A    G        0      0        2 
   4   chr4_20284793     ZBoe    A    G        0      0        2 
   4   chr4_20284793     ZGre    A    G        1      2        2 
   4   chr4_20284793     ZHar    A    G        0      0        2 
   4   chr4_20284793   Sample    A    G        0      0        2 
   4   chr4_20289387     AAsi    G    T        0      0        2 
   4   chr4_20289387     AKia    G    T        0      0        2 
   4   chr4_20289387     AOna    G    T        0      0        2 
   4   chr4_20289387     ASom    G    T        0      0        2 
   4   chr4_20289387     HCab    G    T        1      2        2 
   4   chr4_20289387     HPrz    G    T        1      2        2 
   4   chr4_20289387     ZBoe    G    T        0      0        2 
   4   chr4_20289387     ZGre    G    T        0      0        2 
   4   chr4_20289387     ZHar    G    T        0      0        2 
   4   chr4_20289387   Sample    G    T        1      2        2 
   4   chr4_20291483     AAsi    A    G        0      0        2 
   4   chr4_20291483     AKia    A    G        0      0        2 
   4   chr4_20291483     AOna    A    G        0      0        2 
   4   chr4_20291483     ASom    A    G        0      0        2 
   4   chr4_20291483     HCab    A    G        0      0        2 
   4   chr4_20291483     HPrz    A    G        0      0        2 
   4   chr4_20291483     ZBoe    A    G      0.5      1        2 
   4   chr4_20291483     ZGre    A    G        0      0        2 
   4   chr4_20291483     ZHar    A    G        0      0        2 
   4   chr4_20291483   Sample    A    G        0      0        2 
   4   chr4_20302940     AAsi    T    C        0      0        2 
   4   chr4_20302940     AKia    T    C        0      0        2 
   4   chr4_20302940     AOna    T    C        0      0        2 
   4   chr4_20302940     ASom    T    C        0      0        2 
   4   chr4_20302940     HCab    T    C      0.5      1        2 
   4   chr4_20302940     HPrz    T    C        0      0        2 
   4   chr4_20302940     ZBoe    T    C        0      0        2 
   4   chr4_20302940     ZGre    T    C        0      0        2 
   4   chr4_20302940     ZHar    T    C        0      0        2 
   4   chr4_20302940   Sample    T    C        0      0        2 
   4   chr4_20311490     AAsi    C    G        0      0        2 
   4   chr4_20311490     AKia    C    G        0      0        2 
   4   chr4_20311490     AOna    C    G        0      0        2 
   4   chr4_20311490     ASom    C    G        0      0        2 
   4   chr4_20311490     HCab    C    G        1      2        2 
   4   chr4_20311490     HPrz    C    G        1      2        2 
   4   chr4_20311490     ZBoe    C    G        0      0        2 
   4   chr4_20311490     ZGre    C    G        0      0        2 
   4   chr4_20311490     ZHar    C    G        0      0        2 
   4   chr4_20311490   Sample    C    G        1      2        2 
   4   chr4_20314552     AAsi    T    G        0      0        2 
   4   chr4_20314552     AKia    T    G      0.5      1        2 
   4   chr4_20314552     AOna    T    G        0      0        2 
   4   chr4_20314552     ASom    T    G        0      0        2 
   4   chr4_20314552     HCab    T    G        0      0        2 
   4   chr4_20314552     HPrz    T    G        0      0        2 
   4   chr4_20314552     ZBoe    T    G        0      0        2 
   4   chr4_20314552     ZGre    T    G        0      0        2 
   4   chr4_20314552     ZHar    T    G        0      0        2 
   4   chr4_20314552   Sample    T    G        0      0        2 
   4   chr4_20315864     AAsi    T    G        0      0        2 
   4   chr4_20315864     AKia    T    G        0      0        2 
   4   chr4_20315864     AOna    T    G        0      0        2 
   4   chr4_20315864     ASom    T    G        0      0        2 
   4   chr4_20315864     HCab    T    G        0      0        2 
   4   chr4_20315864     HPrz    T    G        0      0        2 
   4   chr4_20315864     ZBoe    T    G        0      0        2 
   4   chr4_20315864     ZGre    T    G        0      0        2 
   4   chr4_20315864     ZHar    T    G        1      2        2 
   4   chr4_20315864   Sample    T    G        0      0        2 
   4   chr4_20319165     AAsi    A    G      0.5      1        2 
   4   chr4_20319165     AKia    A    G        0      0        2 
   4   chr4_20319165     AOna    A    G        0      0        2 
   4   chr4_20319165     ASom    A    G        0      0        2 
   4   chr4_20319165     HCab    A    G        0      0        2 
   4   chr4_20319165     HPrz    A    G        0      0        2 
   4   chr4_20319165     ZBoe    A    G        0      0        2 
   4   chr4_20319165     ZGre    A    G        0      0        2 
   4   chr4_20319165     ZHar    A    G        0      0        2 
   4   chr4_20319165   Sample    A    G        0      0        2 
   4   chr4_20334873     AAsi    T    G        0      0        2 
   4   chr4_20334873     AKia    T    G        0      0        2 
   4   chr4_20334873     AOna    T    G        0      0        2 
   4   chr4_20334873     ASom    T    G        0      0        2 
   4   chr4_20334873     HCab    T    G        1      2        2 
   4   chr4_20334873     HPrz    T    G        1      2        2 
   4   chr4_20334873     ZBoe    T    G        0      0        2 
   4   chr4_20334873     ZGre    T    G        0      0        2 
   4   chr4_20334873     ZHar    T    G        0      0        2 
   4   chr4_20334873   Sample    T    G        1      2        2 
   4   chr4_20339723     AAsi    T    C        0      0        2 
   4   chr4_20339723     AKia    T    C        0      0        2 
   4   chr4_20339723     AOna    T    C        0      0        2 
   4   chr4_20339723     ASom    T    C        0      0        2 
   4   chr4_20339723     HCab    T    C        1      2        2 
   4   chr4_20339723     HPrz    T    C        1      2        2 
   4   chr4_20339723     ZBoe    T    C        0      0        2 
   4   chr4_20339723     ZGre    T    C        0      0        2 
   4   chr4_20339723     ZHar    T    C        0      0        2 
   4   chr4_20339723   Sample    T    C        1      2        2 
   4   chr4_20345138     AAsi    C    G        0      0        2 
   4   chr4_20345138     AKia    C    G        0      0        2 
   4   chr4_20345138     AOna    C    G        0      0        2 
   4   chr4_20345138     ASom    C    G        0      0        2 
   4   chr4_20345138     HCab    C    G        1      2        2 
   4   chr4_20345138     HPrz    C    G        1      2        2 
   4   chr4_20345138     ZBoe    C    G        0      0        2 
   4   chr4_20345138     ZGre    C    G        0      0        2 
   4   chr4_20345138     ZHar    C    G        0      0        2 
   4   chr4_20345138   Sample    C    G        1      2        2 
   4   chr4_20345328     AAsi    A    G        0      0        2 
   4   chr4_20345328     AKia    A    G        0      0        2 
   4   chr4_20345328     AOna    A    G        0      0        2 
   4   chr4_20345328     ASom    A    G        0      0        2 
   4   chr4_20345328     HCab    A    G        0      0        2 
   4   chr4_20345328     HPrz    A    G        0      0        2 
   4   chr4_20345328     ZBoe    A    G        0      0        2 
   4   chr4_20345328     ZGre    A    G        0      0        2 
   4   chr4_20345328     ZHar    A    G        1      2        2 
   4   chr4_20345328   Sample    A    G        0      0        2 
   4   chr4_20348375     AAsi    T    G        0      0        2 
   4   chr4_20348375     AKia    T    G        0      0        2 
   4   chr4_20348375     AOna    T    G      0.5      1        2 
   4   chr4_20348375     ASom    T    G        0      0        2 
   4   chr4_20348375     HCab    T    G        0      0        2 
   4   chr4_20348375     HPrz    T    G        0      0        2 
   4   chr4_20348375     ZBoe    T    G        0      0        2 
   4   chr4_20348375     ZGre    T    G        0      0        2 
   4   chr4_20348375     ZHar    T    G        0      0        2 
   4   chr4_20348375   Sample    T    G        0      0        2 
   4   chr4_20356513     AAsi    T    G        0      0        2 
   4   chr4_20356513     AKia    T    G        0      0        2 
   4   chr4_20356513     AOna    T    G        0      0        2 
   4   chr4_20356513     ASom    T    G        0      0        2 
   4   chr4_20356513     HCab    T    G      0.5      1        2 
   4   chr4_20356513     HPrz    T    G        0      0        2 
   4   chr4_20356513     ZBoe    T    G        0      0        2 
   4   chr4_20356513     ZGre    T    G        0      0        2 
   4   chr4_20356513     ZHar    T    G        0      0        2 
   4   chr4_20356513   Sample    T    G        0      0        2 
   4   chr4_20356840     AAsi    C    T        0      0        2 
   4   chr4_20356840     AKia    C    T        0      0        2 
   4   chr4_20356840     AOna    C    T        0      0        2 
   4   chr4_20356840     ASom    C    T        0      0        2 
   4   chr4_20356840     HCab    C    T        1      2        2 
   4   chr4_20356840     HPrz    C    T        1      2        2 
   4   chr4_20356840     ZBoe    C    T        0      0        2 
   4   chr4_20356840     ZGre    C    T        0      0        2 
   4   chr4_20356840     ZHar    C    T        0      0        2 
   4   chr4_20356840   Sample    C    T        1      2        2 
   4   chr4_20359307     AAsi    C    T        1      2        2 
   4   chr4_20359307     AKia    C    T        0      0        2 
   4   chr4_20359307     AOna    C    T        0      0        2 
   4   chr4_20359307     ASom    C    T        0      0        2 
   4   chr4_20359307     HCab    C    T        0      0        2 
   4   chr4_20359307     HPrz    C    T        0      0        2 
   4   chr4_20359307     ZBoe    C    T        0      0        2 
   4   chr4_20359307     ZGre    C    T        0      0        2 
   4   chr4_20359307     ZHar    C    T        0      0        2 
   4   chr4_20359307   Sample    C    T        0      0        2 
   4   chr4_20361162     AAsi    A    G        0      0        2 
   4   chr4_20361162     AKia    A    G        0      0        2 
   4   chr4_20361162     AOna    A    G        0      0        2 
   4   chr4_20361162     ASom    A    G        0      0        2 
   4   chr4_20361162     HCab    A    G        0      0        2 
   4   chr4_20361162     HPrz    A    G        0      0        2 
   4   chr4_20361162     ZBoe    A    G        0      0        2 
   4   chr4_20361162     ZGre    A    G      0.5      1        2 
   4   chr4_20361162     ZHar    A    G        0      0        2 
   4   chr4_20361162   Sample    A    G        0      0        2 
   4   chr4_20362369     AAsi    A    G        0      0        2 
   4   chr4_20362369     AKia    A    G        0      0        2 
   4   chr4_20362369     AOna    A    G        0      0        2 
   4   chr4_20362369     ASom    A    G        0      0        2 
   4   chr4_20362369     HCab    A    G        0      0        2 
   4   chr4_20362369     HPrz    A    G        0      0        2 
   4   chr4_20362369     ZBoe    A    G        0      0        2 
   4   chr4_20362369     ZGre    A    G        0      0        2 
   4   chr4_20362369     ZHar    A    G        1      2        2 
   4   chr4_20362369   Sample    A    G        0      0        2 
   4   chr4_20363513     AAsi    T    A        1      2        2 
   4   chr4_20363513     AKia    T    A        0      0        2 
   4   chr4_20363513     AOna    T    A        0      0        2 
   4   chr4_20363513     ASom    T    A      0.5      1        2 
   4   chr4_20363513     HCab    T    A        0      0        2 
   4   chr4_20363513     HPrz    T    A        0      0        2 
   4   chr4_20363513     ZBoe    T    A        0      0        2 
   4   chr4_20363513     ZGre    T    A        0      0        2 
   4   chr4_20363513     ZHar    T    A        0      0        2 
   4   chr4_20363513   Sample    T    A        0      0        2 
   4   chr4_20366949     AAsi    T    A        0      0        2 
   4   chr4_20366949     AKia    T    A        0      0        2 
   4   chr4_20366949     AOna    T    A        0      0        2 
   4   chr4_20366949     ASom    T    A        0      0        2 
   4   chr4_20366949     HCab    T    A        0      0        2 
   4   chr4_20366949     HPrz    T    A        0      0        2 
   4   chr4_20366949     ZBoe    T    A        0      0        2 
   4   chr4_20366949     ZGre    T    A        0      0        2 
   4   chr4_20366949     ZHar    T    A        1      2        2 
   4   chr4_20366949   Sample    T    A        0      0        2 
   4   chr4_20368947     AAsi    T    G        0      0        2 
   4   chr4_20368947     AKia    T    G      0.5      1        2 
   4   chr4_20368947     AOna    T    G        0      0        2 
   4   chr4_20368947     ASom    T    G        0      0        2 
   4   chr4_20368947     HCab    T    G        0      0        2 
   4   chr4_20368947     HPrz    T    G        0      0        2 
   4   chr4_20368947     ZBoe    T    G        0      0        2 
   4   chr4_20368947     ZGre    T    G        0      0        2 
   4   chr4_20368947     ZHar    T    G        0      0        2 
   4   chr4_20368947   Sample    T    G        0      0        2 
   4   chr4_20370629     AAsi    T    C        0      0        2 
   4   chr4_20370629     AKia    T    C        0      0        2 
   4   chr4_20370629     AOna    T    C        0      0        2 
   4   chr4_20370629     ASom    T    C        0      0        2 
   4   chr4_20370629     HCab    T    C        1      2        2 
   4   chr4_20370629     HPrz    T    C        1      2        2 
   4   chr4_20370629     ZBoe    T    C        0      0        2 
   4   chr4_20370629     ZGre    T    C        0      0        2 
   4   chr4_20370629     ZHar    T    C        0      0        2 
   4   chr4_20370629   Sample    T    C        1      2        2 
   4   chr4_20373431     AAsi    G    A        0      0        2 
   4   chr4_20373431     AKia    G    A        0      0        2 
   4   chr4_20373431     AOna    G    A        0      0        2 
   4   chr4_20373431     ASom    G    A        0      0        2 
   4   chr4_20373431     HCab    G    A        1      2        2 
   4   chr4_20373431     HPrz    G    A        1      2        2 
   4   chr4_20373431     ZBoe    G    A        0      0        2 
   4   chr4_20373431     ZGre    G    A        0      0        2 
   4   chr4_20373431     ZHar    G    A        0      0        2 
   4   chr4_20373431   Sample    G    A        1      2        2 
   4   chr4_20378508     AAsi    T    C        0      0        2 
   4   chr4_20378508     AKia    T    C        0      0        2 
   4   chr4_20378508     AOna    T    C        0      0        2 
   4   chr4_20378508     ASom    T    C        0      0        2 
   4   chr4_20378508     HCab    T    C        1      2        2 
   4   chr4_20378508     HPrz    T    C        1      2        2 
   4   chr4_20378508     ZBoe    T    C        0      0        2 
   4   chr4_20378508     ZGre    T    C        0      0        2 
   4   chr4_20378508     ZHar    T    C        0      0        2 
   4   chr4_20378508   Sample    T    C        1      2        2 
   4   chr4_20382445     AAsi    A    C        0      0        2 
   4   chr4_20382445     AKia    A    C        0      0        2 
   4   chr4_20382445     AOna    A    C      0.5      1        2 
   4   chr4_20382445     ASom    A    C        0      0        2 
   4   chr4_20382445     HCab    A    C        0      0        2 
   4   chr4_20382445     HPrz    A    C        0      0        2 
   4   chr4_20382445     ZBoe    A    C        0      0        2 
   4   chr4_20382445     ZGre    A    C        0      0        2 
   4   chr4_20382445     ZHar    A    C        0      0        2 
   4   chr4_20382445   Sample    A    C        0      0        2 
   4   chr4_20382756     AAsi    T    C        0      0        2 
   4   chr4_20382756     AKia    T    C        0      0        2 
   4   chr4_20382756     AOna    T    C        0      0        2 
   4   chr4_20382756     ASom    T    C        0      0        2 
   4   chr4_20382756     HCab    T    C        1      2        2 
   4   chr4_20382756     HPrz    T    C        1      2        2 
   4   chr4_20382756     ZBoe    T    C        0      0        2 
   4   chr4_20382756     ZGre    T    C        0      0        2 
   4   chr4_20382756     ZHar    T    C        0      0        2 
   4   chr4_20382756   Sample    T    C        1      2        2 
   4   chr4_20389821     AAsi    G    A        0      0        2 
   4   chr4_20389821     AKia    G    A        0      0        2 
   4   chr4_20389821     AOna    G    A        0      0        2 
   4   chr4_20389821     ASom    G    A        0      0        2 
   4   chr4_20389821     HCab    G    A        0      0        2 
   4   chr4_20389821     HPrz    G    A        0      0        2 
   4   chr4_20389821     ZBoe    G    A        0      0        2 
   4   chr4_20389821     ZGre    G    A        1      2        2 
   4   chr4_20389821     ZHar    G    A        0      0        2 
   4   chr4_20389821   Sample    G    A        0      0        2 
   4   chr4_20393385     AAsi    C    T        0      0        2 
   4   chr4_20393385     AKia    C    T        0      0        2 
   4   chr4_20393385     AOna    C    T      0.5      1        2 
   4   chr4_20393385     ASom    C    T        0      0        2 
   4   chr4_20393385     HCab    C    T        0      0        2 
   4   chr4_20393385     HPrz    C    T        0      0        2 
   4   chr4_20393385     ZBoe    C    T        0      0        2 
   4   chr4_20393385     ZGre    C    T        0      0        2 
   4   chr4_20393385     ZHar    C    T        0      0        2 
   4   chr4_20393385   Sample    C    T        0      0        2 
   4   chr4_20395702     AAsi    T    G        0      0        2 
   4   chr4_20395702     AKia    T    G        0      0        2 
   4   chr4_20395702     AOna    T    G        0      0        2 
   4   chr4_20395702     ASom    T    G        0      0        2 
   4   chr4_20395702     HCab    T    G      0.5      1        2 
   4   chr4_20395702     HPrz    T    G        0      0        2 
   4   chr4_20395702     ZBoe    T    G        0      0        2 
   4   chr4_20395702     ZGre    T    G        0      0        2 
   4   chr4_20395702     ZHar    T    G        0      0        2 
   4   chr4_20395702   Sample    T    G        0      0        2 
   4   chr4_20403775     AAsi    C    G        0      0        2 
   4   chr4_20403775     AKia    C    G        0      0        2 
   4   chr4_20403775     AOna    C    G        0      0        2 
   4   chr4_20403775     ASom    C    G        0      0        2 
   4   chr4_20403775     HCab    C    G        1      2        2 
   4   chr4_20403775     HPrz    C    G        1      2        2 
   4   chr4_20403775     ZBoe    C    G        0      0        2 
   4   chr4_20403775     ZGre    C    G        0      0        2 
   4   chr4_20403775     ZHar    C    G        0      0        2 
   4   chr4_20403775   Sample    C    G        1      2        2 
   4   chr4_20406254     AAsi    A    G        0      0        2 
   4   chr4_20406254     AKia    A    G      0.5      1        2 
   4   chr4_20406254     AOna    A    G      0.5      1        2 
   4   chr4_20406254     ASom    A    G        0      0        2 
   4   chr4_20406254     HCab    A    G        0      0        2 
   4   chr4_20406254     HPrz    A    G        0      0        2 
   4   chr4_20406254     ZBoe    A    G        0      0        2 
   4   chr4_20406254     ZGre    A    G        0      0        2 
   4   chr4_20406254     ZHar    A    G        0      0        2 
   4   chr4_20406254   Sample    A    G        0      0        2 
   4   chr4_20410575     AAsi    T    C        0      0        2 
   4   chr4_20410575     AKia    T    C        0      0        2 
   4   chr4_20410575     AOna    T    C        0      0        2 
   4   chr4_20410575     ASom    T    C        0      0        2 
   4   chr4_20410575     HCab    T    C        1      2        2 
   4   chr4_20410575     HPrz    T    C        1      2        2 
   4   chr4_20410575     ZBoe    T    C        0      0        2 
   4   chr4_20410575     ZGre    T    C        0      0        2 
   4   chr4_20410575     ZHar    T    C        0      0        2 
   4   chr4_20410575   Sample    T    C        1      2        2 
   4   chr4_20414899     AAsi    C    T        1      2        2 
   4   chr4_20414899     AKia    C    T        0      0        2 
   4   chr4_20414899     AOna    C    T        0      0        2 
   4   chr4_20414899     ASom    C    T      0.5      1        2 
   4   chr4_20414899     HCab    C    T        0      0        2 
   4   chr4_20414899     HPrz    C    T        0      0        2 
   4   chr4_20414899     ZBoe    C    T        0      0        2 
   4   chr4_20414899     ZGre    C    T        0      0        2 
   4   chr4_20414899     ZHar    C    T        0      0        2 
   4   chr4_20414899   Sample    C    T        0      0        2 
   4   chr4_20415341     AAsi    A    G        1      2        2 
   4   chr4_20415341     AKia    A    G        1      2        2 
   4   chr4_20415341     AOna    A    G        1      2        2 
   4   chr4_20415341     ASom    A    G        1      2        2 
   4   chr4_20415341     HCab    A    G        0      0        2 
   4   chr4_20415341     HPrz    A    G        0      0        2 
   4   chr4_20415341     ZBoe    A    G        0      0        2 
   4   chr4_20415341     ZGre    A    G        0      0        2 
   4   chr4_20415341     ZHar    A    G        0      0        2 
   4   chr4_20415341   Sample    A    G        0      0        2 
   4   chr4_20415497     AAsi    C    A        1      2        2 
   4   chr4_20415497     AKia    C    A        1      2        2 
   4   chr4_20415497     AOna    C    A        1      2        2 
   4   chr4_20415497     ASom    C    A        1      2        2 
   4   chr4_20415497     HCab    C    A        0      0        2 
   4   chr4_20415497     HPrz    C    A        0      0        2 
   4   chr4_20415497     ZBoe    C    A        0      0        2 
   4   chr4_20415497     ZGre    C    A        0      0        2 
   4   chr4_20415497     ZHar    C    A        0      0        2 
   4   chr4_20415497   Sample    C    A        0      0        2 
   4   chr4_20417322     AAsi    T    G        0      0        2 
   4   chr4_20417322     AKia    T    G        0      0        2 
   4   chr4_20417322     AOna    T    G        0      0        2 
   4   chr4_20417322     ASom    T    G        0      0        2 
   4   chr4_20417322     HCab    T    G        0      0        2 
   4   chr4_20417322     HPrz    T    G        0      0        2 
   4   chr4_20417322     ZBoe    T    G        0      0        2 
   4   chr4_20417322     ZGre    T    G      0.5      1        2 
   4   chr4_20417322     ZHar    T    G        0      0        2 
   4   chr4_20417322   Sample    T    G        0      0        2 
   4   chr4_20417437     AAsi    G    A        0      0        2 
   4   chr4_20417437     AKia    G    A        0      0        2 
   4   chr4_20417437     AOna    G    A        0      0        2 
   4   chr4_20417437     ASom    G    A        0      0        2 
   4   chr4_20417437     HCab    G    A        1      2        2 
   4   chr4_20417437     HPrz    G    A        1      2        2 
   4   chr4_20417437     ZBoe    G    A        0      0        2 
   4   chr4_20417437     ZGre    G    A        0      0        2 
   4   chr4_20417437     ZHar    G    A        0      0        2 
   4   chr4_20417437   Sample    G    A        1      2        2 
   4   chr4_20417929     AAsi    G    T        0      0        2 
   4   chr4_20417929     AKia    G    T        0      0        2 
   4   chr4_20417929     AOna    G    T        0      0        2 
   4   chr4_20417929     ASom    G    T        0      0        2 
   4   chr4_20417929     HCab    G    T        0      0        2 
   4   chr4_20417929     HPrz    G    T        0      0        2 
   4   chr4_20417929     ZBoe    G    T      0.5      1        2 
   4   chr4_20417929     ZGre    G    T        0      0        2 
   4   chr4_20417929     ZHar    G    T        0      0        2 
   4   chr4_20417929   Sample    G    T        0      0        2 
   4   chr4_20421005     AAsi    C    G        0      0        2 
   4   chr4_20421005     AKia    C    G        0      0        2 
   4   chr4_20421005     AOna    C    G        0      0        2 
   4   chr4_20421005     ASom    C    G        0      0        2 
   4   chr4_20421005     HCab    C    G        0      0        2 
   4   chr4_20421005     HPrz    C    G        0      0        2 
   4   chr4_20421005     ZBoe    C    G        0      0        2 
   4   chr4_20421005     ZGre    C    G        0      0        2 
   4   chr4_20421005     ZHar    C    G        1      2        2 
   4   chr4_20421005   Sample    C    G        0      0        2 
   4   chr4_20425035     AAsi    C    T        0      0        2 
   4   chr4_20425035     AKia    C    T        0      0        2 
   4   chr4_20425035     AOna    C    T        0      0        2 
   4   chr4_20425035     ASom    C    T        0      0        2 
   4   chr4_20425035     HCab    C    T        1      2        2 
   4   chr4_20425035     HPrz    C    T        1      2        2 
   4   chr4_20425035     ZBoe    C    T        0      0        2 
   4   chr4_20425035     ZGre    C    T        0      0        2 
   4   chr4_20425035     ZHar    C    T        0      0        2 
   4   chr4_20425035   Sample    C    T        0      0        2 
   4   chr4_20425463     AAsi    A    G        1      2        2 
   4   chr4_20425463     AKia    A    G        0      0        2 
   4   chr4_20425463     AOna    A    G        0      0        2 
   4   chr4_20425463     ASom    A    G        1      2        2 
   4   chr4_20425463     HCab    A    G        0      0        2 
   4   chr4_20425463     HPrz    A    G        0      0        2 
   4   chr4_20425463     ZBoe    A    G        0      0        2 
   4   chr4_20425463     ZGre    A    G        0      0        2 
   4   chr4_20425463     ZHar    A    G        0      0        2 
   4   chr4_20425463   Sample    A    G        0      0        2 
   4   chr4_20426081     AAsi    G    C        0      0        2 
   4   chr4_20426081     AKia    G    C        0      0        2 
   4   chr4_20426081     AOna    G    C        0      0        2 
   4   chr4_20426081     ASom    G    C        0      0        2 
   4   chr4_20426081     HCab    G    C        0      0        2 
   4   chr4_20426081     HPrz    G    C        0      0        2 
   4   chr4_20426081     ZBoe    G    C        0      0        2 
   4   chr4_20426081     ZGre    G    C        1      2        2 
   4   chr4_20426081     ZHar    G    C        0      0        2 
   4   chr4_20426081   Sample    G    C        0      0        2 
   4   chr4_20426357     AAsi    T    C        0      0        2 
   4   chr4_20426357     AKia    T    C        0      0        2 
   4   chr4_20426357     AOna    T    C        0      0        2 
   4   chr4_20426357     ASom    T    C        0      0        2 
   4   chr4_20426357     HCab    T    C        0      0        2 
   4   chr4_20426357     HPrz    T    C        0      0        2 
   4   chr4_20426357     ZBoe    T    C        1      2        2 
   4   chr4_20426357     ZGre    T    C        0      0        2 
   4   chr4_20426357     ZHar    T    C        0      0        2 
   4   chr4_20426357   Sample    T    C        0      0        2 
   4   chr4_20426507     AAsi    G    T        0      0        2 
   4   chr4_20426507     AKia    G    T        0      0        2 
   4   chr4_20426507     AOna    G    T        0      0        2 
   4   chr4_20426507     ASom    G    T        0      0        2 
   4   chr4_20426507     HCab    G    T        1      2        2 
   4   chr4_20426507     HPrz    G    T        1      2        2 
   4   chr4_20426507     ZBoe    G    T        0      0        2 
   4   chr4_20426507     ZGre    G    T        0      0        2 
   4   chr4_20426507     ZHar    G    T        0      0        2 
   4   chr4_20426507   Sample    G    T        1      2        2 
   4   chr4_20426552     AAsi    C    T        0      0        2 
   4   chr4_20426552     AKia    C    T      0.5      1        2 
   4   chr4_20426552     AOna    C    T        0      0        2 
   4   chr4_20426552     ASom    C    T        0      0        2 
   4   chr4_20426552     HCab    C    T        0      0        2 
   4   chr4_20426552     HPrz    C    T        0      0        2 
   4   chr4_20426552     ZBoe    C    T        0      0        2 
   4   chr4_20426552     ZGre    C    T        0      0        2 
   4   chr4_20426552     ZHar    C    T        0      0        2 
   4   chr4_20426552   Sample    C    T        0      0        2 
   4   chr4_20426705     AAsi    C    A        0      0        2 
   4   chr4_20426705     AKia    C    A        0      0        2 
   4   chr4_20426705     AOna    C    A        0      0        2 
   4   chr4_20426705     ASom    C    A        0      0        2 
   4   chr4_20426705     HCab    C    A        1      2        2 
   4   chr4_20426705     HPrz    C    A        1      2        2 
   4   chr4_20426705     ZBoe    C    A        0      0        2 
   4   chr4_20426705     ZGre    C    A        0      0        2 
   4   chr4_20426705     ZHar    C    A        0      0        2 
   4   chr4_20426705   Sample    C    A        1      2        2 
   4   chr4_20428854     AAsi    G    C        0      0        2 
   4   chr4_20428854     AKia    G    C      0.5      1        2 
   4   chr4_20428854     AOna    G    C        1      2        2 
   4   chr4_20428854     ASom    G    C        0      0        2 
   4   chr4_20428854     HCab    G    C        0      0        2 
   4   chr4_20428854     HPrz    G    C        0      0        2 
   4   chr4_20428854     ZBoe    G    C        0      0        2 
   4   chr4_20428854     ZGre    G    C        0      0        2 
   4   chr4_20428854     ZHar    G    C        0      0        2 
   4   chr4_20428854   Sample    G    C        0      0        2 
   4   chr4_20429084     AAsi    A    G        0      0        2 
   4   chr4_20429084     AKia    A    G        0      0        2 
   4   chr4_20429084     AOna    A    G        0      0        2 
   4   chr4_20429084     ASom    A    G        0      0        2 
   4   chr4_20429084     HCab    A    G        0      0        2 
   4   chr4_20429084     HPrz    A    G        0      0        2 
   4   chr4_20429084     ZBoe    A    G        0      0        2 
   4   chr4_20429084     ZGre    A    G        0      0        2 
   4   chr4_20429084     ZHar    A    G        1      2        2 
   4   chr4_20429084   Sample    A    G        0      0        2 
   4   chr4_20433862     AAsi    T    C        0      0        2 
   4   chr4_20433862     AKia    T    C        0      0        2 
   4   chr4_20433862     AOna    T    C        0      0        2 
   4   chr4_20433862     ASom    T    C        0      0        2 
   4   chr4_20433862     HCab    T    C        1      2        2 
   4   chr4_20433862     HPrz    T    C        1      2        2 
   4   chr4_20433862     ZBoe    T    C        0      0        2 
   4   chr4_20433862     ZGre    T    C        0      0        2 
   4   chr4_20433862     ZHar    T    C        0      0        2 
   4   chr4_20433862   Sample    T    C        1      2        2 
   4   chr4_20435834     AAsi    C    G        0      0        2 
   4   chr4_20435834     AKia    C    G        0      0        2 
   4   chr4_20435834     AOna    C    G        0      0        2 
   4   chr4_20435834     ASom    C    G        0      0        2 
   4   chr4_20435834     HCab    C    G        1      2        2 
   4   chr4_20435834     HPrz    C    G        1      2        2 
   4   chr4_20435834     ZBoe    C    G        0      0        2 
   4   chr4_20435834     ZGre    C    G        0      0        2 
   4   chr4_20435834     ZHar    C    G        0      0        2 
   4   chr4_20435834   Sample    C    G        1      2        2 
   4   chr4_20436327     AAsi    G    A        0      0        2 
   4   chr4_20436327     AKia    G    A        0      0        2 
   4   chr4_20436327     AOna    G    A        0      0        2 
   4   chr4_20436327     ASom    G    A        0      0        2 
   4   chr4_20436327     HCab    G    A        0      0        2 
   4   chr4_20436327     HPrz    G    A        0      0        2 
   4   chr4_20436327     ZBoe    G    A      0.5      1        2 
   4   chr4_20436327     ZGre    G    A        0      0        2 
   4   chr4_20436327     ZHar    G    A        0      0        2 
   4   chr4_20436327   Sample    G    A        0      0        2 
   4   chr4_20437697     AAsi    C    G        0      0        2 
   4   chr4_20437697     AKia    C    G        0      0        2 
   4   chr4_20437697     AOna    C    G        0      0        2 
   4   chr4_20437697     ASom    C    G        0      0        2 
   4   chr4_20437697     HCab    C    G        0      0        2 
   4   chr4_20437697     HPrz    C    G        0      0        2 
   4   chr4_20437697     ZBoe    C    G      0.5      1        2 
   4   chr4_20437697     ZGre    C    G        0      0        2 
   4   chr4_20437697     ZHar    C    G        0      0        2 
   4   chr4_20437697   Sample    C    G        0      0        2 
   4   chr4_20440484     AAsi    A    G        0      0        2 
   4   chr4_20440484     AKia    A    G        0      0        2 
   4   chr4_20440484     AOna    A    G        0      0        2 
   4   chr4_20440484     ASom    A    G        0      0        2 
   4   chr4_20440484     HCab    A    G        1      2        2 
   4   chr4_20440484     HPrz    A    G        1      2        2 
   4   chr4_20440484     ZBoe    A    G        0      0        2 
   4   chr4_20440484     ZGre    A    G        0      0        2 
   4   chr4_20440484     ZHar    A    G        0      0        2 
   4   chr4_20440484   Sample    A    G        1      2        2 
   4   chr4_20441860     AAsi    A    G        0      0        2 
   4   chr4_20441860     AKia    A    G        0      0        2 
   4   chr4_20441860     AOna    A    G        0      0        2 
   4   chr4_20441860     ASom    A    G        0      0        2 
   4   chr4_20441860     HCab    A    G        1      2        2 
   4   chr4_20441860     HPrz    A    G        1      2        2 
   4   chr4_20441860     ZBoe    A    G        0      0        2 
   4   chr4_20441860     ZGre    A    G        0      0        2 
   4   chr4_20441860     ZHar    A    G        0      0        2 
   4   chr4_20441860   Sample    A    G        1      2        2 
   4   chr4_20442313     AAsi    T    G        0      0        2 
   4   chr4_20442313     AKia    T    G        0      0        2 
   4   chr4_20442313     AOna    T    G        0      0        2 
   4   chr4_20442313     ASom    T    G        0      0        2 
   4   chr4_20442313     HCab    T    G        0      0        2 
   4   chr4_20442313     HPrz    T    G        0      0        2 
   4   chr4_20442313     ZBoe    T    G        0      0        2 
   4   chr4_20442313     ZGre    T    G        0      0        2 
   4   chr4_20442313     ZHar    T    G        1      2        2 
   4   chr4_20442313   Sample    T    G        0      0        2 
   4   chr4_20443707     AAsi    G    A        0      0        2 
   4   chr4_20443707     AKia    G    A      0.5      1        2 
   4   chr4_20443707     AOna    G    A        0      0        2 
   4   chr4_20443707     ASom    G    A        0      0        2 
   4   chr4_20443707     HCab    G    A        0      0        2 
   4   chr4_20443707     HPrz    G    A        0      0        2 
   4   chr4_20443707     ZBoe    G    A        0      0        2 
   4   chr4_20443707     ZGre    G    A        0      0        2 
   4   chr4_20443707     ZHar    G    A        0      0        2 
   4   chr4_20443707   Sample    G    A        0      0        2 
   4   chr4_20444229     AAsi    A    G      0.5      1        2 
   4   chr4_20444229     AKia    A    G        0      0        2 
   4   chr4_20444229     AOna    A    G        0      0        2 
   4   chr4_20444229     ASom    A    G        0      0        2 
   4   chr4_20444229     HCab    A    G        0      0        2 
   4   chr4_20444229     HPrz    A    G        0      0        2 
   4   chr4_20444229     ZBoe    A    G        0      0        2 
   4   chr4_20444229     ZGre    A    G        0      0        2 
   4   chr4_20444229     ZHar    A    G        0      0        2 
   4   chr4_20444229   Sample    A    G        0      0        2 
   4   chr4_20447188     AAsi    A    G        0      0        2 
   4   chr4_20447188     AKia    A    G        0      0        2 
   4   chr4_20447188     AOna    A    G        0      0        2 
   4   chr4_20447188     ASom    A    G        0      0        2 
   4   chr4_20447188     HCab    A    G      0.5      1        2 
   4   chr4_20447188     HPrz    A    G        0      0        2 
   4   chr4_20447188     ZBoe    A    G        0      0        2 
   4   chr4_20447188     ZGre    A    G        0      0        2 
   4   chr4_20447188     ZHar    A    G        0      0        2 
   4   chr4_20447188   Sample    A    G        1      2        2 
   4   chr4_20448282     AAsi    A    C        0      0        2 
   4   chr4_20448282     AKia    A    C        0      0        2 
   4   chr4_20448282     AOna    A    C        0      0        2 
   4   chr4_20448282     ASom    A    C        0      0        2 
   4   chr4_20448282     HCab    A    C        1      2        2 
   4   chr4_20448282     HPrz    A    C        1      2        2 
   4   chr4_20448282     ZBoe    A    C        0      0        2 
   4   chr4_20448282     ZGre    A    C        0      0        2 
   4   chr4_20448282     ZHar    A    C        0      0        2 
   4   chr4_20448282   Sample    A    C        1      2        2 
   4   chr4_20448433     AAsi    T    G        1      2        2 
   4   chr4_20448433     AKia    T    G        0      0        2 
   4   chr4_20448433     AOna    T    G        0      0        2 
   4   chr4_20448433     ASom    T    G        1      2        2 
   4   chr4_20448433     HCab    T    G        0      0        2 
   4   chr4_20448433     HPrz    T    G        0      0        2 
   4   chr4_20448433     ZBoe    T    G        0      0        2 
   4   chr4_20448433     ZGre    T    G        0      0        2 
   4   chr4_20448433     ZHar    T    G        0      0        2 
   4   chr4_20448433   Sample    T    G        0      0        2 
   4   chr4_20455249     AAsi    C    A        0      0        2 
   4   chr4_20455249     AKia    C    A        0      0        2 
   4   chr4_20455249     AOna    C    A        0      0        2 
   4   chr4_20455249     ASom    C    A        0      0        2 
   4   chr4_20455249     HCab    C    A        1      2        2 
   4   chr4_20455249     HPrz    C    A        1      2        2 
   4   chr4_20455249     ZBoe    C    A        0      0        2 
   4   chr4_20455249     ZGre    C    A        0      0        2 
   4   chr4_20455249     ZHar    C    A        0      0        2 
   4   chr4_20455249   Sample    C    A        1      2        2 
   4   chr4_20458152     AAsi    A    G        0      0        2 
   4   chr4_20458152     AKia    A    G      0.5      1        2 
   4   chr4_20458152     AOna    A    G        1      2        2 
   4   chr4_20458152     ASom    A    G        0      0        2 
   4   chr4_20458152     HCab    A    G        0      0        2 
   4   chr4_20458152     HPrz    A    G        0      0        2 
   4   chr4_20458152     ZBoe    A    G        0      0        2 
   4   chr4_20458152     ZGre    A    G        0      0        2 
   4   chr4_20458152     ZHar    A    G        0      0        2 
   4   chr4_20458152   Sample    A    G        0      0        2 
   4   chr4_20459177     AAsi    G    A        0      0        2 
   4   chr4_20459177     AKia    G    A        0      0        2 
   4   chr4_20459177     AOna    G    A        0      0        2 
   4   chr4_20459177     ASom    G    A        0      0        2 
   4   chr4_20459177     HCab    G    A        0      0        2 
   4   chr4_20459177     HPrz    G    A        0      0        2 
   4   chr4_20459177     ZBoe    G    A        0      0        2 
   4   chr4_20459177     ZGre    G    A      0.5      1        2 
   4   chr4_20459177     ZHar    G    A        0      0        2 
   4   chr4_20459177   Sample    G    A        0      0        2 
   4   chr4_20465456     AAsi    T    C        0      0        2 
   4   chr4_20465456     AKia    T    C        0      0        2 
   4   chr4_20465456     AOna    T    C        0      0        2 
   4   chr4_20465456     ASom    T    C        1      2        2 
   4   chr4_20465456     HCab    T    C        0      0        2 
   4   chr4_20465456     HPrz    T    C        0      0        2 
   4   chr4_20465456     ZBoe    T    C        0      0        2 
   4   chr4_20465456     ZGre    T    C        0      0        2 
   4   chr4_20465456     ZHar    T    C        0      0        2 
   4   chr4_20465456   Sample    T    C        0      0        2 
   4   chr4_20466195     AAsi    A    C        0      0        2 
   4   chr4_20466195     AKia    A    C        0      0        2 
   4   chr4_20466195     AOna    A    C        0      0        2 
   4   chr4_20466195     ASom    A    C        1      2        2 
   4   chr4_20466195     HCab    A    C        0      0        2 
   4   chr4_20466195     HPrz    A    C        0      0        2 
   4   chr4_20466195     ZBoe    A    C        0      0        2 
   4   chr4_20466195     ZGre    A    C        0      0        2 
   4   chr4_20466195     ZHar    A    C        0      0        2 
   4   chr4_20466195   Sample    A    C        0      0        2 
   4   chr4_20466804     AAsi    T    A        0      0        2 
   4   chr4_20466804     AKia    T    A        0      0        2 
   4   chr4_20466804     AOna    T    A        0      0        2 
   4   chr4_20466804     ASom    T    A        0      0        2 
   4   chr4_20466804     HCab    T    A        0      0        2 
   4   chr4_20466804     HPrz    T    A      0.5      1        2 
   4   chr4_20466804     ZBoe    T    A        0      0        2 
   4   chr4_20466804     ZGre    T    A        0      0        2 
   4   chr4_20466804     ZHar    T    A        0      0        2 
   4   chr4_20466804   Sample    T    A        0      0        2 
   4   chr4_20467809     AAsi    G    A        0      0        2 
   4   chr4_20467809     AKia    G    A        0      0        2 
   4   chr4_20467809     AOna    G    A        0      0        2 
   4   chr4_20467809     ASom    G    A        0      0        2 
   4   chr4_20467809     HCab    G    A        1      2        2 
   4   chr4_20467809     HPrz    G    A        1      2        2 
   4   chr4_20467809     ZBoe    G    A        0      0        2 
   4   chr4_20467809     ZGre    G    A        0      0        2 
   4   chr4_20467809     ZHar    G    A        0      0        2 
   4   chr4_20467809   Sample    G    A        1      2        2 
   4   chr4_20474799     AAsi    T    C        1      2        2 
   4   chr4_20474799     AKia    T    C        0      0        2 
   4   chr4_20474799     AOna    T    C        0      0        2 
   4   chr4_20474799     ASom    T    C        1      2        2 
   4   chr4_20474799     HCab    T    C        0      0        2 
   4   chr4_20474799     HPrz    T    C        0      0        2 
   4   chr4_20474799     ZBoe    T    C        0      0        2 
   4   chr4_20474799     ZGre    T    C        0      0        2 
   4   chr4_20474799     ZHar    T    C        0      0        2 
   4   chr4_20474799   Sample    T    C        0      0        2 
   4   chr4_20476789     AAsi    T    C        0      0        2 
   4   chr4_20476789     AKia    T    C        0      0        2 
   4   chr4_20476789     AOna    T    C        0      0        2 
   4   chr4_20476789     ASom    T    C      0.5      1        2 
   4   chr4_20476789     HCab    T    C        0      0        2 
   4   chr4_20476789     HPrz    T    C        0      0        2 
   4   chr4_20476789     ZBoe    T    C        0      0        2 
   4   chr4_20476789     ZGre    T    C        0      0        2 
   4   chr4_20476789     ZHar    T    C        0      0        2 
   4   chr4_20476789   Sample    T    C        0      0        2 
   4   chr4_20481549     AAsi    G    A        0      0        2 
   4   chr4_20481549     AKia    G    A        0      0        2 
   4   chr4_20481549     AOna    G    A        0      0        2 
   4   chr4_20481549     ASom    G    A        0      0        2 
   4   chr4_20481549     HCab    G    A        1      2        2 
   4   chr4_20481549     HPrz    G    A        1      2        2 
   4   chr4_20481549     ZBoe    G    A        0      0        2 
   4   chr4_20481549     ZGre    G    A        0      0        2 
   4   chr4_20481549     ZHar    G    A        0      0        2 
   4   chr4_20481549   Sample    G    A        1      2        2 
   4   chr4_20486938     AAsi    C    T        0      0        2 
   4   chr4_20486938     AKia    C    T        1      2        2 
   4   chr4_20486938     AOna    C    T        1      2        2 
   4   chr4_20486938     ASom    C    T        0      0        2 
   4   chr4_20486938     HCab    C    T        0      0        2 
   4   chr4_20486938     HPrz    C    T        0      0        2 
   4   chr4_20486938     ZBoe    C    T        0      0        2 
   4   chr4_20486938     ZGre    C    T        0      0        2 
   4   chr4_20486938     ZHar    C    T        0      0        2 
   4   chr4_20486938   Sample    C    T        0      0        2 
   4   chr4_20489826     AAsi    A    G        0      0        2 
   4   chr4_20489826     AKia    A    G        0      0        2 
   4   chr4_20489826     AOna    A    G        0      0        2 
   4   chr4_20489826     ASom    A    G        0      0        2 
   4   chr4_20489826     HCab    A    G        0      0        2 
   4   chr4_20489826     HPrz    A    G        0      0        2 
   4   chr4_20489826     ZBoe    A    G        0      0        2 
   4   chr4_20489826     ZGre    A    G        1      2        2 
   4   chr4_20489826     ZHar    A    G        0      0        2 
   4   chr4_20489826   Sample    A    G        0      0        2 
   4   chr4_20493989     AAsi    T    C        0      0        2 
   4   chr4_20493989     AKia    T    C        0      0        2 
   4   chr4_20493989     AOna    T    C        0      0        2 
   4   chr4_20493989     ASom    T    C        0      0        2 
   4   chr4_20493989     HCab    T    C        0      0        2 
   4   chr4_20493989     HPrz    T    C        0      0        2 
   4   chr4_20493989     ZBoe    T    C        0      0        2 
   4   chr4_20493989     ZGre    T    C        0      0        2 
   4   chr4_20493989     ZHar    T    C        1      2        2 
   4   chr4_20493989   Sample    T    C        0      0        2 
   4   chr4_20494512     AAsi    A    T        0      0        2 
   4   chr4_20494512     AKia    A    T        0      0        2 
   4   chr4_20494512     AOna    A    T        0      0        2 
   4   chr4_20494512     ASom    A    T        0      0        2 
   4   chr4_20494512     HCab    A    T        0      0        2 
   4   chr4_20494512     HPrz    A    T        0      0        2 
   4   chr4_20494512     ZBoe    A    T      0.5      1        2 
   4   chr4_20494512     ZGre    A    T        0      0        2 
   4   chr4_20494512     ZHar    A    T        0      0        2 
   4   chr4_20494512   Sample    A    T        0      0        2 
   4   chr4_20499688     AAsi    C    T        0      0        2 
   4   chr4_20499688     AKia    C    T        0      0        2 
   4   chr4_20499688     AOna    C    T        0      0        2 
   4   chr4_20499688     ASom    C    T        0      0        2 
   4   chr4_20499688     HCab    C    T        0      0        2 
   4   chr4_20499688     HPrz    C    T        0      0        2 
   4   chr4_20499688     ZBoe    C    T      0.5      1        2 
   4   chr4_20499688     ZGre    C    T        0      0        2 
   4   chr4_20499688     ZHar    C    T        0      0        2 
   4   chr4_20499688   Sample    C    T        0      0        2 
   4   chr4_20500059     AAsi    C    G        0      0        2 
   4   chr4_20500059     AKia    C    G        0      0        2 
   4   chr4_20500059     AOna    C    G        0      0        2 
   4   chr4_20500059     ASom    C    G        0      0        2 
   4   chr4_20500059     HCab    C    G        1      2        2 
   4   chr4_20500059     HPrz    C    G        1      2        2 
   4   chr4_20500059     ZBoe    C    G        0      0        2 
   4   chr4_20500059     ZGre    C    G        0      0        2 
   4   chr4_20500059     ZHar    C    G        0      0        2 
   4   chr4_20500059   Sample    C    G        1      2        2 
   4   chr4_20501431     AAsi    T    G        0      0        2 
   4   chr4_20501431     AKia    T    G        0      0        2 
   4   chr4_20501431     AOna    T    G        0      0        2 
   4   chr4_20501431     ASom    T    G        0      0        2 
   4   chr4_20501431     HCab    T    G        0      0        2 
   4   chr4_20501431     HPrz    T    G        0      0        2 
   4   chr4_20501431     ZBoe    T    G      0.5      1        2 
   4   chr4_20501431     ZGre    T    G        0      0        2 
   4   chr4_20501431     ZHar    T    G        0      0        2 
   4   chr4_20501431   Sample    T    G        0      0        2 
   4   chr4_20502351     AAsi    A    G        0      0        2 
   4   chr4_20502351     AKia    A    G        0      0        2 
   4   chr4_20502351     AOna    A    G        0      0        2 
   4   chr4_20502351     ASom    A    G        0      0        2 
   4   chr4_20502351     HCab    A    G        0      0        2 
   4   chr4_20502351     HPrz    A    G        0      0        2 
   4   chr4_20502351     ZBoe    A    G        0      0        2 
   4   chr4_20502351     ZGre    A    G        1      2        2 
   4   chr4_20502351     ZHar    A    G        0      0        2 
   4   chr4_20502351   Sample    A    G        0      0        2 
   4   chr4_20504252     AAsi    T    C        0      0        2 
   4   chr4_20504252     AKia    T    C        0      0        2 
   4   chr4_20504252     AOna    T    C        0      0        2 
   4   chr4_20504252     ASom    T    C        0      0        2 
   4   chr4_20504252     HCab    T    C        1      2        2 
   4   chr4_20504252     HPrz    T    C        1      2        2 
   4   chr4_20504252     ZBoe    T    C        0      0        2 
   4   chr4_20504252     ZGre    T    C        0      0        2 
   4   chr4_20504252     ZHar    T    C        0      0        2 
   4   chr4_20504252   Sample    T    C        1      2        2 
   4   chr4_20509214     AAsi    A    C        0      0        2 
   4   chr4_20509214     AKia    A    C        0      0        2 
   4   chr4_20509214     AOna    A    C        0      0        2 
   4   chr4_20509214     ASom    A    C        0      0        2 
   4   chr4_20509214     HCab    A    C        0      0        2 
   4   chr4_20509214     HPrz    A    C        0      0        2 
   4   chr4_20509214     ZBoe    A    C        1      2        2 
   4   chr4_20509214     ZGre    A    C        0      0        2 
   4   chr4_20509214     ZHar    A    C        0      0        2 
   4   chr4_20509214   Sample    A    C        0      0        2 
   4   chr4_20511627     AAsi    G    A        0      0        2 
   4   chr4_20511627     AKia    G    A        0      0        2 
   4   chr4_20511627     AOna    G    A        0      0        2 
   4   chr4_20511627     ASom    G    A        0      0        2 
   4   chr4_20511627     HCab    G    A        0      0        2 
   4   chr4_20511627     HPrz    G    A        0      0        2 
   4   chr4_20511627     ZBoe    G    A        1      2        2 
   4   chr4_20511627     ZGre    G    A        0      0        2 
   4   chr4_20511627     ZHar    G    A        0      0        2 
   4   chr4_20511627   Sample    G    A        0      0        2 
   4   chr4_20512474     AAsi    C    G        0      0        2 
   4   chr4_20512474     AKia    C    G        0      0        2 
   4   chr4_20512474     AOna    C    G        0      0        2 
   4   chr4_20512474     ASom    C    G        0      0        2 
   4   chr4_20512474     HCab    C    G        0      0        2 
   4   chr4_20512474     HPrz    C    G        0      0        2 
   4   chr4_20512474     ZBoe    C    G        1      2        2 
   4   chr4_20512474     ZGre    C    G        0      0        2 
   4   chr4_20512474     ZHar    C    G        0      0        2 
   4   chr4_20512474   Sample    C    G        0      0        2 
   4   chr4_20515252     AAsi    A    G        0      0        2 
   4   chr4_20515252     AKia    A    G        0      0        2 
   4   chr4_20515252     AOna    A    G        0      0        2 
   4   chr4_20515252     ASom    A    G        0      0        2 
   4   chr4_20515252     HCab    A    G        1      2        2 
   4   chr4_20515252     HPrz    A    G        1      2        2 
   4   chr4_20515252     ZBoe    A    G        0      0        2 
   4   chr4_20515252     ZGre    A    G        0      0        2 
   4   chr4_20515252     ZHar    A    G        0      0        2 
   4   chr4_20515252   Sample    A    G        1      2        2 
   4   chr4_20518982     AAsi    G    C        0      0        2 
   4   chr4_20518982     AKia    G    C        0      0        2 
   4   chr4_20518982     AOna    G    C        0      0        2 
   4   chr4_20518982     ASom    G    C        0      0        2 
   4   chr4_20518982     HCab    G    C        1      2        2 
   4   chr4_20518982     HPrz    G    C        1      2        2 
   4   chr4_20518982     ZBoe    G    C        1      2        2 
   4   chr4_20518982     ZGre    G    C        0      0        2 
   4   chr4_20518982     ZHar    G    C        0      0        2 
   4   chr4_20518982   Sample    G    C        1      2        2 
   4   chr4_20519789     AAsi    A    G        0      0        2 
   4   chr4_20519789     AKia    A    G        0      0        2 
   4   chr4_20519789     AOna    A    G        0      0        2 
   4   chr4_20519789     ASom    A    G        0      0        2 
   4   chr4_20519789     HCab    A    G        0      0        2 
   4   chr4_20519789     HPrz    A    G        0      0        2 
   4   chr4_20519789     ZBoe    A    G        1      2        2 
   4   chr4_20519789     ZGre    A    G        0      0        2 
   4   chr4_20519789     ZHar    A    G        0      0        2 
   4   chr4_20519789   Sample    A    G        0      0        2 
   4   chr4_20520109     AAsi    T    C        0      0        2 
   4   chr4_20520109     AKia    T    C        0      0        2 
   4   chr4_20520109     AOna    T    C        0      0        2 
   4   chr4_20520109     ASom    T    C        0      0        2 
   4   chr4_20520109     HCab    T    C        1      2        2 
   4   chr4_20520109     HPrz    T    C        1      2        2 
   4   chr4_20520109     ZBoe    T    C        0      0        2 
   4   chr4_20520109     ZGre    T    C        0      0        2 
   4   chr4_20520109     ZHar    T    C        0      0        2 
   4   chr4_20520109   Sample    T    C        1      2        2 
   4   chr4_20521019     AAsi    T    C        0      0        2 
   4   chr4_20521019     AKia    T    C        0      0        2 
   4   chr4_20521019     AOna    T    C        0      0        2 
   4   chr4_20521019     ASom    T    C        0      0        2 
   4   chr4_20521019     HCab    T    C        1      2        2 
   4   chr4_20521019     HPrz    T    C        1      2        2 
   4   chr4_20521019     ZBoe    T    C        0      0        2 
   4   chr4_20521019     ZGre    T    C        0      0        2 
   4   chr4_20521019     ZHar    T    C        0      0        2 
   4   chr4_20521019   Sample    T    C        1      2        2 
   4   chr4_20522415     AAsi    A    C        1      2        2 
   4   chr4_20522415     AKia    A    C        0      0        2 
   4   chr4_20522415     AOna    A    C        0      0        2 
   4   chr4_20522415     ASom    A    C        1      2        2 
   4   chr4_20522415     HCab    A    C        0      0        2 
   4   chr4_20522415     HPrz    A    C        0      0        2 
   4   chr4_20522415     ZBoe    A    C        0      0        2 
   4   chr4_20522415     ZGre    A    C        0      0        2 
   4   chr4_20522415     ZHar    A    C        0      0        2 
   4   chr4_20522415   Sample    A    C        0      0        2 
   4   chr4_20524486     AAsi    C    G        0      0        2 
   4   chr4_20524486     AKia    C    G        0      0        2 
   4   chr4_20524486     AOna    C    G        0      0        2 
   4   chr4_20524486     ASom    C    G        0      0        2 
   4   chr4_20524486     HCab    C    G        0      0        2 
   4   chr4_20524486     HPrz    C    G        0      0        2 
   4   chr4_20524486     ZBoe    C    G        0      0        2 
   4   chr4_20524486     ZGre    C    G        1      2        2 
   4   chr4_20524486     ZHar    C    G        0      0        2 
   4   chr4_20524486   Sample    C    G        0      0        2 
   4   chr4_20527397     AAsi    A    C        0      0        2 
   4   chr4_20527397     AKia    A    C        0      0        2 
   4   chr4_20527397     AOna    A    C      0.5      1        2 
   4   chr4_20527397     ASom    A    C        0      0        2 
   4   chr4_20527397     HCab    A    C        0      0        2 
   4   chr4_20527397     HPrz    A    C        0      0        2 
   4   chr4_20527397     ZBoe    A    C        0      0        2 
   4   chr4_20527397     ZGre    A    C        0      0        2 
   4   chr4_20527397     ZHar    A    C        0      0        2 
   4   chr4_20527397   Sample    A    C        0      0        2 
   4   chr4_20528881     AAsi    A    G      0.5      1        2 
   4   chr4_20528881     AKia    A    G        0      0        2 
   4   chr4_20528881     AOna    A    G        0      0        2 
   4   chr4_20528881     ASom    A    G        0      0        2 
   4   chr4_20528881     HCab    A    G        0      0        2 
   4   chr4_20528881     HPrz    A    G        0      0        2 
   4   chr4_20528881     ZBoe    A    G        0      0        2 
   4   chr4_20528881     ZGre    A    G        0      0        2 
   4   chr4_20528881     ZHar    A    G        0      0        2 
   4   chr4_20528881   Sample    A    G        0      0        2 
   4   chr4_20529746     AAsi    C    G        1      2        2 
   4   chr4_20529746     AKia    C    G        1      2        2 
   4   chr4_20529746     AOna    C    G        1      2        2 
   4   chr4_20529746     ASom    C    G        1      2        2 
   4   chr4_20529746     HCab    C    G        0      0        2 
   4   chr4_20529746     HPrz    C    G        0      0        2 
   4   chr4_20529746     ZBoe    C    G        0      0        2 
   4   chr4_20529746     ZGre    C    G        0      0        2 
   4   chr4_20529746     ZHar    C    G        0      0        2 
   4   chr4_20529746   Sample    C    G        0      0        2 
   4   chr4_20532709     AAsi    A    T        0      0        2 
   4   chr4_20532709     AKia    A    T        0      0        2 
   4   chr4_20532709     AOna    A    T        0      0        2 
   4   chr4_20532709     ASom    A    T        1      2        2 
   4   chr4_20532709     HCab    A    T        0      0        2 
   4   chr4_20532709     HPrz    A    T        0      0        2 
   4   chr4_20532709     ZBoe    A    T        0      0        2 
   4   chr4_20532709     ZGre    A    T        0      0        2 
   4   chr4_20532709     ZHar    A    T        0      0        2 
   4   chr4_20532709   Sample    A    T        0      0        2 
   4   chr4_20539622     AAsi    T    C        0      0        2 
   4   chr4_20539622     AKia    T    C        1      2        2 
   4   chr4_20539622     AOna    T    C        0      0        2 
   4   chr4_20539622     ASom    T    C        0      0        2 
   4   chr4_20539622     HCab    T    C        0      0        2 
   4   chr4_20539622     HPrz    T    C        0      0        2 
   4   chr4_20539622     ZBoe    T    C        0      0        2 
   4   chr4_20539622     ZGre    T    C        0      0        2 
   4   chr4_20539622     ZHar    T    C        0      0        2 
   4   chr4_20539622   Sample    T    C        0      0        2 
   4   chr4_20540909     AAsi    G    A        0      0        2 
   4   chr4_20540909     AKia    G    A        0      0        2 
   4   chr4_20540909     AOna    G    A        0      0        2 
   4   chr4_20540909     ASom    G    A        0      0        2 
   4   chr4_20540909     HCab    G    A        1      2        2 
   4   chr4_20540909     HPrz    G    A        1      2        2 
   4   chr4_20540909     ZBoe    G    A        0      0        2 
   4   chr4_20540909     ZGre    G    A        0      0        2 
   4   chr4_20540909     ZHar    G    A        0      0        2 
   4   chr4_20540909   Sample    G    A        1      2        2 
   4   chr4_20549873     AAsi    A    G        1      2        2 
   4   chr4_20549873     AKia    A    G        1      2        2 
   4   chr4_20549873     AOna    A    G        1      2        2 
   4   chr4_20549873     ASom    A    G        1      2        2 
   4   chr4_20549873     HCab    A    G        0      0        2 
   4   chr4_20549873     HPrz    A    G        0      0        2 
   4   chr4_20549873     ZBoe    A    G        0      0        2 
   4   chr4_20549873     ZGre    A    G        0      0        2 
   4   chr4_20549873     ZHar    A    G        0      0        2 
   4   chr4_20549873   Sample    A    G        0      0        2 
   4   chr4_20555939     AAsi    G    A        0      0        2 
   4   chr4_20555939     AKia    G    A        0      0        2 
   4   chr4_20555939     AOna    G    A        0      0        2 
   4   chr4_20555939     ASom    G    A        0      0        2 
   4   chr4_20555939     HCab    G    A        0      0        2 
   4   chr4_20555939     HPrz    G    A        0      0        2 
   4   chr4_20555939     ZBoe    G    A        1      2        2 
   4   chr4_20555939     ZGre    G    A        0      0        2 
   4   chr4_20555939     ZHar    G    A        0      0        2 
   4   chr4_20555939   Sample    G    A        0      0        2 
   4   chr4_20558466     AAsi    C    T        0      0        2 
   4   chr4_20558466     AKia    C    T        0      0        2 
   4   chr4_20558466     AOna    C    T        0      0        2 
   4   chr4_20558466     ASom    C    T        0      0        2 
   4   chr4_20558466     HCab    C    T        1      2        2 
   4   chr4_20558466     HPrz    C    T        1      2        2 
   4   chr4_20558466     ZBoe    C    T        0      0        2 
   4   chr4_20558466     ZGre    C    T        0      0        2 
   4   chr4_20558466     ZHar    C    T        0      0        2 
   4   chr4_20558466   Sample    C    T        1      2        2 
   4   chr4_20560569     AAsi    T    C        1      2        2 
   4   chr4_20560569     AKia    T    C        0      0        2 
   4   chr4_20560569     AOna    T    C        0      0        2 
   4   chr4_20560569     ASom    T    C        1      2        2 
   4   chr4_20560569     HCab    T    C        0      0        2 
   4   chr4_20560569     HPrz    T    C        0      0        2 
   4   chr4_20560569     ZBoe    T    C        0      0        2 
   4   chr4_20560569     ZGre    T    C        0      0        2 
   4   chr4_20560569     ZHar    T    C        0      0        2 
   4   chr4_20560569   Sample    T    C        0      0        2 
   4   chr4_20567651     AAsi    A    G        0      0        2 
   4   chr4_20567651     AKia    A    G        1      2        2 
   4   chr4_20567651     AOna    A    G        1      2        2 
   4   chr4_20567651     ASom    A    G        0      0        2 
   4   chr4_20567651     HCab    A    G        0      0        2 
   4   chr4_20567651     HPrz    A    G        0      0        2 
   4   chr4_20567651     ZBoe    A    G        0      0        2 
   4   chr4_20567651     ZGre    A    G        0      0        2 
   4   chr4_20567651     ZHar    A    G        0      0        2 
   4   chr4_20567651   Sample    A    G        0      0        2 
   4   chr4_20573123     AAsi    C    G        0      0        2 
   4   chr4_20573123     AKia    C    G        0      0        2 
   4   chr4_20573123     AOna    C    G        0      0        2 
   4   chr4_20573123     ASom    C    G        0      0        2 
   4   chr4_20573123     HCab    C    G        1      2        2 
   4   chr4_20573123     HPrz    C    G        1      2        2 
   4   chr4_20573123     ZBoe    C    G        1      2        2 
   4   chr4_20573123     ZGre    C    G        0      0        2 
   4   chr4_20573123     ZHar    C    G        0      0        2 
   4   chr4_20573123   Sample    C    G        1      2        2 
   4   chr4_20573872     AAsi    A    G        0      0        2 
   4   chr4_20573872     AKia    A    G        0      0        2 
   4   chr4_20573872     AOna    A    G        0      0        2 
   4   chr4_20573872     ASom    A    G        0      0        2 
   4   chr4_20573872     HCab    A    G        1      2        2 
   4   chr4_20573872     HPrz    A    G        1      2        2 
   4   chr4_20573872     ZBoe    A    G        0      0        2 
   4   chr4_20573872     ZGre    A    G        0      0        2 
   4   chr4_20573872     ZHar    A    G        0      0        2 
   4   chr4_20573872   Sample    A    G        1      2        2 
   4   chr4_20575391     AAsi    G    C        0      0        2 
   4   chr4_20575391     AKia    G    C        0      0        2 
   4   chr4_20575391     AOna    G    C        0      0        2 
   4   chr4_20575391     ASom    G    C        0      0        2 
   4   chr4_20575391     HCab    G    C        0      0        2 
   4   chr4_20575391     HPrz    G    C        0      0        2 
   4   chr4_20575391     ZBoe    G    C        0      0        2 
   4   chr4_20575391     ZGre    G    C        0      0        2 
   4   chr4_20575391     ZHar    G    C        1      2        2 
   4   chr4_20575391   Sample    G    C        0      0        2 
   4   chr4_20584776     AAsi    G    A        0      0        2 
   4   chr4_20584776     AKia    G    A        0      0        2 
   4   chr4_20584776     AOna    G    A        0      0        2 
   4   chr4_20584776     ASom    G    A        0      0        2 
   4   chr4_20584776     HCab    G    A        1      2        2 
   4   chr4_20584776     HPrz    G    A        1      2        2 
   4   chr4_20584776     ZBoe    G    A        0      0        2 
   4   chr4_20584776     ZGre    G    A        0      0        2 
   4   chr4_20584776     ZHar    G    A        0      0        2 
   4   chr4_20584776   Sample    G    A        1      2        2 
   4   chr4_20589738     AAsi    C    G        0      0        2 
   4   chr4_20589738     AKia    C    G        0      0        2 
   4   chr4_20589738     AOna    C    G        0      0        2 
   4   chr4_20589738     ASom    C    G        0      0        2 
   4   chr4_20589738     HCab    C    G        0      0        2 
   4   chr4_20589738     HPrz    C    G        0      0        2 
   4   chr4_20589738     ZBoe    C    G        0      0        2 
   4   chr4_20589738     ZGre    C    G        1      2        2 
   4   chr4_20589738     ZHar    C    G        0      0        2 
   4   chr4_20589738   Sample    C    G        0      0        2 
   4   chr4_20590576     AAsi    T    C        0      0        2 
   4   chr4_20590576     AKia    T    C        0      0        2 
   4   chr4_20590576     AOna    T    C        0      0        2 
   4   chr4_20590576     ASom    T    C        0      0        2 
   4   chr4_20590576     HCab    T    C        0      0        2 
   4   chr4_20590576     HPrz    T    C        0      0        2 
   4   chr4_20590576     ZBoe    T    C        1      2        2 
   4   chr4_20590576     ZGre    T    C        0      0        2 
   4   chr4_20590576     ZHar    T    C        0      0        2 
   4   chr4_20590576   Sample    T    C        0      0        2 
   4   chr4_20592900     AAsi    G    A        0      0        2 
   4   chr4_20592900     AKia    G    A        0      0        2 
   4   chr4_20592900     AOna    G    A        0      0        2 
   4   chr4_20592900     ASom    G    A        0      0        2 
   4   chr4_20592900     HCab    G    A        1      2        2 
   4   chr4_20592900     HPrz    G    A        1      2        2 
   4   chr4_20592900     ZBoe    G    A        0      0        2 
   4   chr4_20592900     ZGre    G    A        0      0        2 
   4   chr4_20592900     ZHar    G    A        0      0        2 
   4   chr4_20592900   Sample    G    A        1      2        2 
   4   chr4_20596338     AAsi    G    C        0      0        2 
   4   chr4_20596338     AKia    G    C        0      0        2 
   4   chr4_20596338     AOna    G    C        0      0        2 
   4   chr4_20596338     ASom    G    C        0      0        2 
   4   chr4_20596338     HCab    G    C        0      0        2 
   4   chr4_20596338     HPrz    G    C        0      0        2 
   4   chr4_20596338     ZBoe    G    C        0      0        2 
   4   chr4_20596338     ZGre    G    C        0      0        2 
   4   chr4_20596338     ZHar    G    C        1      2        2 
   4   chr4_20596338   Sample    G    C        0      0        2 
   4   chr4_20597769     AAsi    T    G        0      0        2 
   4   chr4_20597769     AKia    T    G        0      0        2 
   4   chr4_20597769     AOna    T    G        0      0        2 
   4   chr4_20597769     ASom    T    G        0      0        2 
   4   chr4_20597769     HCab    T    G        0      0        2 
   4   chr4_20597769     HPrz    T    G        0      0        2 
   4   chr4_20597769     ZBoe    T    G        0      0        2 
   4   chr4_20597769     ZGre    T    G        1      2        2 
   4   chr4_20597769     ZHar    T    G        0      0        2 
   4   chr4_20597769   Sample    T    G        0      0        2 
   4   chr4_20598528     AAsi    C    A        1      2        2 
   4   chr4_20598528     AKia    C    A        0      0        2 
   4   chr4_20598528     AOna    C    A        0      0        2 
   4   chr4_20598528     ASom    C    A        1      2        2 
   4   chr4_20598528     HCab    C    A        0      0        2 
   4   chr4_20598528     HPrz    C    A        0      0        2 
   4   chr4_20598528     ZBoe    C    A        0      0        2 
   4   chr4_20598528     ZGre    C    A        0      0        2 
   4   chr4_20598528     ZHar    C    A        0      0        2 
   4   chr4_20598528   Sample    C    A        0      0        2 
   4   chr4_20608625     AAsi    A    G        0      0        2 
   4   chr4_20608625     AKia    A    G        0      0        2 
   4   chr4_20608625     AOna    A    G        0      0        2 
   4   chr4_20608625     ASom    A    G        0      0        2 
   4   chr4_20608625     HCab    A    G        0      0        2 
   4   chr4_20608625     HPrz    A    G        0      0        2 
   4   chr4_20608625     ZBoe    A    G        0      0        2 
   4   chr4_20608625     ZGre    A    G        0      0        2 
   4   chr4_20608625     ZHar    A    G        1      2        2 
   4   chr4_20608625   Sample    A    G        0      0        2 
   4   chr4_20609895     AAsi    T    C        0      0        2 
   4   chr4_20609895     AKia    T    C        1      2        2 
   4   chr4_20609895     AOna    T    C        1      2        2 
   4   chr4_20609895     ASom    T    C        0      0        2 
   4   chr4_20609895     HCab    T    C        0      0        2 
   4   chr4_20609895     HPrz    T    C        0      0        2 
   4   chr4_20609895     ZBoe    T    C        0      0        2 
   4   chr4_20609895     ZGre    T    C        0      0        2 
   4   chr4_20609895     ZHar    T    C        0      0        2 
   4   chr4_20609895   Sample    T    C        0      0        2 
   4   chr4_20613536     AAsi    A    G      0.5      1        2 
   4   chr4_20613536     AKia    A    G        0      0        2 
   4   chr4_20613536     AOna    A    G        0      0        2 
   4   chr4_20613536     ASom    A    G        0      0        2 
   4   chr4_20613536     HCab    A    G        1      2        2 
   4   chr4_20613536     HPrz    A    G        1      2        2 
   4   chr4_20613536     ZBoe    A    G        0      0        2 
   4   chr4_20613536     ZGre    A    G        0      0        2 
   4   chr4_20613536     ZHar    A    G        0      0        2 
   4   chr4_20613536   Sample    A    G        1      2        2 
   4   chr4_20616459     AAsi    T    C        0      0        2 
   4   chr4_20616459     AKia    T    C        0      0        2 
   4   chr4_20616459     AOna    T    C        0      0        2 
   4   chr4_20616459     ASom    T    C        0      0        2 
   4   chr4_20616459     HCab    T    C        0      0        2 
   4   chr4_20616459     HPrz    T    C        0      0        2 
   4   chr4_20616459     ZBoe    T    C        0      0        2 
   4   chr4_20616459     ZGre    T    C        0      0        2 
   4   chr4_20616459     ZHar    T    C        1      2        2 
   4   chr4_20616459   Sample    T    C        0      0        2 
   4   chr4_20616884     AAsi    G    A        0      0        2 
   4   chr4_20616884     AKia    G    A        0      0        2 
   4   chr4_20616884     AOna    G    A        0      0        2 
   4   chr4_20616884     ASom    G    A        0      0        2 
   4   chr4_20616884     HCab    G    A        0      0        2 
   4   chr4_20616884     HPrz    G    A      0.5      1        2 
   4   chr4_20616884     ZBoe    G    A        0      0        2 
   4   chr4_20616884     ZGre    G    A        0      0        2 
   4   chr4_20616884     ZHar    G    A        0      0        2 
   4   chr4_20616884   Sample    G    A        1      2        2 
   4   chr4_20619676     AAsi    G    A        0      0        2 
   4   chr4_20619676     AKia    G    A        0      0        2 
   4   chr4_20619676     AOna    G    A        0      0        2 
   4   chr4_20619676     ASom    G    A        0      0        2 
   4   chr4_20619676     HCab    G    A        1      2        2 
   4   chr4_20619676     HPrz    G    A        1      2        2 
   4   chr4_20619676     ZBoe    G    A        0      0        2 
   4   chr4_20619676     ZGre    G    A        0      0        2 
   4   chr4_20619676     ZHar    G    A        0      0        2 
   4   chr4_20619676   Sample    G    A        1      2        2 
   4   chr4_20619741     AAsi    C    T        0      0        2 
   4   chr4_20619741     AKia    C    T        0      0        2 
   4   chr4_20619741     AOna    C    T        0      0        2 
   4   chr4_20619741     ASom    C    T        0      0        2 
   4   chr4_20619741     HCab    C    T        0      0        2 
   4   chr4_20619741     HPrz    C    T        0      0        2 
   4   chr4_20619741     ZBoe    C    T        0      0        2 
   4   chr4_20619741     ZGre    C    T        1      2        2 
   4   chr4_20619741     ZHar    C    T        0      0        2 
   4   chr4_20619741   Sample    C    T        0      0        2 
   4   chr4_20620788     AAsi    A    G        0      0        2 
   4   chr4_20620788     AKia    A    G        0      0        2 
   4   chr4_20620788     AOna    A    G        0      0        2 
   4   chr4_20620788     ASom    A    G        0      0        2 
   4   chr4_20620788     HCab    A    G        0      0        2 
   4   chr4_20620788     HPrz    A    G        0      0        2 
   4   chr4_20620788     ZBoe    A    G      0.5      1        2 
   4   chr4_20620788     ZGre    A    G        0      0        2 
   4   chr4_20620788     ZHar    A    G        0      0        2 
   4   chr4_20620788   Sample    A    G        0      0        2 
   4   chr4_20623774     AAsi    C    T        0      0        2 
   4   chr4_20623774     AKia    C    T        0      0        2 
   4   chr4_20623774     AOna    C    T        0      0        2 
   4   chr4_20623774     ASom    C    T        0      0        2 
   4   chr4_20623774     HCab    C    T        1      2        2 
   4   chr4_20623774     HPrz    C    T        1      2        2 
   4   chr4_20623774     ZBoe    C    T        0      0        2 
   4   chr4_20623774     ZGre    C    T        0      0        2 
   4   chr4_20623774     ZHar    C    T        0      0        2 
   4   chr4_20623774   Sample    C    T        1      2        2 
   4   chr4_20624235     AAsi    G    T        0      0        2 
   4   chr4_20624235     AKia    G    T        0      0        2 
   4   chr4_20624235     AOna    G    T        0      0        2 
   4   chr4_20624235     ASom    G    T        0      0        2 
   4   chr4_20624235     HCab    G    T        1      2        2 
   4   chr4_20624235     HPrz    G    T        1      2        2 
   4   chr4_20624235     ZBoe    G    T        0      0        2 
   4   chr4_20624235     ZGre    G    T        0      0        2 
   4   chr4_20624235     ZHar    G    T        0      0        2 
   4   chr4_20624235   Sample    G    T        1      2        2 
   4   chr4_20628905     AAsi    C    T        0      0        2 
   4   chr4_20628905     AKia    C    T        0      0        2 
   4   chr4_20628905     AOna    C    T        0      0        2 
   4   chr4_20628905     ASom    C    T        0      0        2 
   4   chr4_20628905     HCab    C    T        1      2        2 
   4   chr4_20628905     HPrz    C    T        1      2        2 
   4   chr4_20628905     ZBoe    C    T        0      0        2 
   4   chr4_20628905     ZGre    C    T        0      0        2 
   4   chr4_20628905     ZHar    C    T        0      0        2 
   4   chr4_20628905   Sample    C    T        1      2        2 
   4   chr4_20630976     AAsi    A    G        0      0        2 
   4   chr4_20630976     AKia    A    G        0      0        2 
   4   chr4_20630976     AOna    A    G        0      0        2 
   4   chr4_20630976     ASom    A    G        0      0        2 
   4   chr4_20630976     HCab    A    G        0      0        2 
   4   chr4_20630976     HPrz    A    G        0      0        2 
   4   chr4_20630976     ZBoe    A    G        0      0        2 
   4   chr4_20630976     ZGre    A    G        1      2        2 
   4   chr4_20630976     ZHar    A    G        0      0        2 
   4   chr4_20630976   Sample    A    G        0      0        2 
   4   chr4_20640931     AAsi    T    C        0      0        2 
   4   chr4_20640931     AKia    T    C        0      0        2 
   4   chr4_20640931     AOna    T    C        0      0        2 
   4   chr4_20640931     ASom    T    C        0      0        2 
   4   chr4_20640931     HCab    T    C        1      2        2 
   4   chr4_20640931     HPrz    T    C        1      2        2 
   4   chr4_20640931     ZBoe    T    C        0      0        2 
   4   chr4_20640931     ZGre    T    C        0      0        2 
   4   chr4_20640931     ZHar    T    C        0      0        2 
   4   chr4_20640931   Sample    T    C        1      2        2 
   4   chr4_20645423     AAsi    T    C        0      0        2 
   4   chr4_20645423     AKia    T    C        0      0        2 
   4   chr4_20645423     AOna    T    C        0      0        2 
   4   chr4_20645423     ASom    T    C        0      0        2 
   4   chr4_20645423     HCab    T    C        1      2        2 
   4   chr4_20645423     HPrz    T    C        1      2        2 
   4   chr4_20645423     ZBoe    T    C        0      0        2 
   4   chr4_20645423     ZGre    T    C        0      0        2 
   4   chr4_20645423     ZHar    T    C        0      0        2 
   4   chr4_20645423   Sample    T    C        1      2        2 
   4   chr4_20646764     AAsi    A    G      0.5      1        2 
   4   chr4_20646764     AKia    A    G        0      0        2 
   4   chr4_20646764     AOna    A    G        0      0        2 
   4   chr4_20646764     ASom    A    G        0      0        2 
   4   chr4_20646764     HCab    A    G        0      0        2 
   4   chr4_20646764     HPrz    A    G        0      0        2 
   4   chr4_20646764     ZBoe    A    G        0      0        2 
   4   chr4_20646764     ZGre    A    G        0      0        2 
   4   chr4_20646764     ZHar    A    G        0      0        2 
   4   chr4_20646764   Sample    A    G        0      0        2 
   4   chr4_20646944     AAsi    A    G        0      0        2 
   4   chr4_20646944     AKia    A    G        0      0        2 
   4   chr4_20646944     AOna    A    G        0      0        2 
   4   chr4_20646944     ASom    A    G        0      0        2 
   4   chr4_20646944     HCab    A    G        0      0        2 
   4   chr4_20646944     HPrz    A    G        0      0        2 
   4   chr4_20646944     ZBoe    A    G      0.5      1        2 
   4   chr4_20646944     ZGre    A    G        0      0        2 
   4   chr4_20646944     ZHar    A    G        0      0        2 
   4   chr4_20646944   Sample    A    G        0      0        2 
   4   chr4_20647403     AAsi    A    C        0      0        2 
   4   chr4_20647403     AKia    A    C        0      0        2 
   4   chr4_20647403     AOna    A    C        0      0        2 
   4   chr4_20647403     ASom    A    C        0      0        2 
   4   chr4_20647403     HCab    A    C        0      0        2 
   4   chr4_20647403     HPrz    A    C        0      0        2 
   4   chr4_20647403     ZBoe    A    C      0.5      1        2 
   4   chr4_20647403     ZGre    A    C        0      0        2 
   4   chr4_20647403     ZHar    A    C        0      0        2 
   4   chr4_20647403   Sample    A    C        0      0        2 
   4   chr4_20647710     AAsi    T    C        0      0        2 
   4   chr4_20647710     AKia    T    C        0      0        2 
   4   chr4_20647710     AOna    T    C        0      0        2 
   4   chr4_20647710     ASom    T    C        0      0        2 
   4   chr4_20647710     HCab    T    C        1      2        2 
   4   chr4_20647710     HPrz    T    C        1      2        2 
   4   chr4_20647710     ZBoe    T    C        0      0        2 
   4   chr4_20647710     ZGre    T    C        0      0        2 
   4   chr4_20647710     ZHar    T    C        0      0        2 
   4   chr4_20647710   Sample    T    C        1      2        2 
   4   chr4_20648418     AAsi    A    G        0      0        2 
   4   chr4_20648418     AKia    A    G        0      0        2 
   4   chr4_20648418     AOna    A    G        0      0        2 
   4   chr4_20648418     ASom    A    G        0      0        2 
   4   chr4_20648418     HCab    A    G        1      2        2 
   4   chr4_20648418     HPrz    A    G        1      2        2 
   4   chr4_20648418     ZBoe    A    G        0      0        2 
   4   chr4_20648418     ZGre    A    G        0      0        2 
   4   chr4_20648418     ZHar    A    G        0      0        2 
   4   chr4_20648418   Sample    A    G        1      2        2 
   4   chr4_20653296     AAsi    G    A        0      0        2 
   4   chr4_20653296     AKia    G    A        0      0        2 
   4   chr4_20653296     AOna    G    A        0      0        2 
   4   chr4_20653296     ASom    G    A        0      0        2 
   4   chr4_20653296     HCab    G    A        1      2        2 
   4   chr4_20653296     HPrz    G    A        0      0        2 
   4   chr4_20653296     ZBoe    G    A        0      0        2 
   4   chr4_20653296     ZGre    G    A        0      0        2 
   4   chr4_20653296     ZHar    G    A        0      0        2 
   4   chr4_20653296   Sample    G    A        0      0        2 
   4   chr4_20656043     AAsi    G    A        0      0        2 
   4   chr4_20656043     AKia    G    A        0      0        2 
   4   chr4_20656043     AOna    G    A        0      0        2 
   4   chr4_20656043     ASom    G    A        0      0        2 
   4   chr4_20656043     HCab    G    A        0      0        2 
   4   chr4_20656043     HPrz    G    A      0.5      1        2 
   4   chr4_20656043     ZBoe    G    A        0      0        2 
   4   chr4_20656043     ZGre    G    A        0      0        2 
   4   chr4_20656043     ZHar    G    A        0      0        2 
   4   chr4_20656043   Sample    G    A        0      0        2 
   4   chr4_20659318     AAsi    T    C        1      2        2 
   4   chr4_20659318     AKia    T    C        1      2        2 
   4   chr4_20659318     AOna    T    C        1      2        2 
   4   chr4_20659318     ASom    T    C        1      2        2 
   4   chr4_20659318     HCab    T    C        0      0        2 
   4   chr4_20659318     HPrz    T    C        0      0        2 
   4   chr4_20659318     ZBoe    T    C        0      0        2 
   4   chr4_20659318     ZGre    T    C        0      0        2 
   4   chr4_20659318     ZHar    T    C        1      2        2 
   4   chr4_20659318   Sample    T    C        0      0        2 
   4   chr4_20660330     AAsi    A    G        0      0        2 
   4   chr4_20660330     AKia    A    G        0      0        2 
   4   chr4_20660330     AOna    A    G        0      0        2 
   4   chr4_20660330     ASom    A    G        0      0        2 
   4   chr4_20660330     HCab    A    G        1      2        2 
   4   chr4_20660330     HPrz    A    G      0.5      1        2 
   4   chr4_20660330     ZBoe    A    G        0      0        2 
   4   chr4_20660330     ZGre    A    G        0      0        2 
   4   chr4_20660330     ZHar    A    G        0      0        2 
   4   chr4_20660330   Sample    A    G        1      2        2 
   4   chr4_20660966     AAsi    T    C        1      2        2 
   4   chr4_20660966     AKia    T    C        0      0        2 
   4   chr4_20660966     AOna    T    C        0      0        2 
   4   chr4_20660966     ASom    T    C        1      2        2 
   4   chr4_20660966     HCab    T    C        0      0        2 
   4   chr4_20660966     HPrz    T    C        0      0        2 
   4   chr4_20660966     ZBoe    T    C        0      0        2 
   4   chr4_20660966     ZGre    T    C        0      0        2 
   4   chr4_20660966     ZHar    T    C        0      0        2 
   4   chr4_20660966   Sample    T    C        0      0        2 
   4   chr4_20665913     AAsi    G    A        0      0        2 
   4   chr4_20665913     AKia    G    A        0      0        2 
   4   chr4_20665913     AOna    G    A        0      0        2 
   4   chr4_20665913     ASom    G    A        0      0        2 
   4   chr4_20665913     HCab    G    A        1      2        2 
   4   chr4_20665913     HPrz    G    A        1      2        2 
   4   chr4_20665913     ZBoe    G    A        0      0        2 
   4   chr4_20665913     ZGre    G    A        0      0        2 
   4   chr4_20665913     ZHar    G    A        0      0        2 
   4   chr4_20665913   Sample    G    A        1      2        2 
   4   chr4_20673420     AAsi    G    A        0      0        2 
   4   chr4_20673420     AKia    G    A        1      2        2 
   4   chr4_20673420     AOna    G    A        1      2        2 
   4   chr4_20673420     ASom    G    A        0      0        2 
   4   chr4_20673420     HCab    G    A        0      0        2 
   4   chr4_20673420     HPrz    G    A        0      0        2 
   4   chr4_20673420     ZBoe    G    A        0      0        2 
   4   chr4_20673420     ZGre    G    A        0      0        2 
   4   chr4_20673420     ZHar    G    A        0      0        2 
   4   chr4_20673420   Sample    G    A        0      0        2 
   4   chr4_20674759     AAsi    A    G        0      0        2 
   4   chr4_20674759     AKia    A    G        0      0        2 
   4   chr4_20674759     AOna    A    G        0      0        2 
   4   chr4_20674759     ASom    A    G      0.5      1        2 
   4   chr4_20674759     HCab    A    G        0      0        2 
   4   chr4_20674759     HPrz    A    G        0      0        2 
   4   chr4_20674759     ZBoe    A    G        0      0        2 
   4   chr4_20674759     ZGre    A    G        0      0        2 
   4   chr4_20674759     ZHar    A    G        0      0        2 
   4   chr4_20674759   Sample    A    G        0      0        2 
   4   chr4_20692406     AAsi    A    G        0      0        2 
   4   chr4_20692406     AKia    A    G        0      0        2 
   4   chr4_20692406     AOna    A    G        0      0        2 
   4   chr4_20692406     ASom    A    G        0      0        2 
   4   chr4_20692406     HCab    A    G        0      0        2 
   4   chr4_20692406     HPrz    A    G        0      0        2 
   4   chr4_20692406     ZBoe    A    G        0      0        2 
   4   chr4_20692406     ZGre    A    G        0      0        2 
   4   chr4_20692406     ZHar    A    G        1      2        2 
   4   chr4_20692406   Sample    A    G        0      0        2 
   4   chr4_20703320     AAsi    G    C        1      2        2 
   4   chr4_20703320     AKia    G    C        0      0        2 
   4   chr4_20703320     AOna    G    C        0      0        2 
   4   chr4_20703320     ASom    G    C        1      2        2 
   4   chr4_20703320     HCab    G    C        0      0        2 
   4   chr4_20703320     HPrz    G    C        0      0        2 
   4   chr4_20703320     ZBoe    G    C        0      0        2 
   4   chr4_20703320     ZGre    G    C        0      0        2 
   4   chr4_20703320     ZHar    G    C        0      0        2 
   4   chr4_20703320   Sample    G    C        0      0        2 
   4   chr4_20703775     AAsi    A    G        0      0        2 
   4   chr4_20703775     AKia    A    G        1      2        2 
   4   chr4_20703775     AOna    A    G        1      2        2 
   4   chr4_20703775     ASom    A    G        0      0        2 
   4   chr4_20703775     HCab    A    G        0      0        2 
   4   chr4_20703775     HPrz    A    G        0      0        2 
   4   chr4_20703775     ZBoe    A    G        0      0        2 
   4   chr4_20703775     ZGre    A    G        1      2        2 
   4   chr4_20703775     ZHar    A    G        0      0        2 
   4   chr4_20703775   Sample    A    G        0      0        2 
   4   chr4_20705367     AAsi    A    G        0      0        2 
   4   chr4_20705367     AKia    A    G        0      0        2 
   4   chr4_20705367     AOna    A    G        0      0        2 
   4   chr4_20705367     ASom    A    G        0      0        2 
   4   chr4_20705367     HCab    A    G        1      2        2 
   4   chr4_20705367     HPrz    A    G        1      2        2 
   4   chr4_20705367     ZBoe    A    G        0      0        2 
   4   chr4_20705367     ZGre    A    G        0      0        2 
   4   chr4_20705367     ZHar    A    G        0      0        2 
   4   chr4_20705367   Sample    A    G        1      2        2 
   4   chr4_20710328     AAsi    C    A        0      0        2 
   4   chr4_20710328     AKia    C    A        0      0        2 
   4   chr4_20710328     AOna    C    A        0      0        2 
   4   chr4_20710328     ASom    C    A        0      0        2 
   4   chr4_20710328     HCab    C    A        0      0        2 
   4   chr4_20710328     HPrz    C    A        0      0        2 
   4   chr4_20710328     ZBoe    C    A        0      0        2 
   4   chr4_20710328     ZGre    C    A        1      2        2 
   4   chr4_20710328     ZHar    C    A        0      0        2 
   4   chr4_20710328   Sample    C    A        0      0        2 
   4   chr4_20712313     AAsi    A    G        0      0        2 
   4   chr4_20712313     AKia    A    G        0      0        2 
   4   chr4_20712313     AOna    A    G        0      0        2 
   4   chr4_20712313     ASom    A    G        0      0        2 
   4   chr4_20712313     HCab    A    G        0      0        2 
   4   chr4_20712313     HPrz    A    G        0      0        2 
   4   chr4_20712313     ZBoe    A    G      0.5      1        2 
   4   chr4_20712313     ZGre    A    G        0      0        2 
   4   chr4_20712313     ZHar    A    G        0      0        2 
   4   chr4_20712313   Sample    A    G        0      0        2 
   4   chr4_20714072     AAsi    T    C        0      0        2 
   4   chr4_20714072     AKia    T    C        0      0        2 
   4   chr4_20714072     AOna    T    C        0      0        2 
   4   chr4_20714072     ASom    T    C        0      0        2 
   4   chr4_20714072     HCab    T    C      0.5      1        2 
   4   chr4_20714072     HPrz    T    C      0.5      1        2 
   4   chr4_20714072     ZBoe    T    C        0      0        2 
   4   chr4_20714072     ZGre    T    C        0      0        2 
   4   chr4_20714072     ZHar    T    C        0      0        2 
   4   chr4_20714072   Sample    T    C        1      2        2 
   4   chr4_20720560     AAsi    A    G        0      0        2 
   4   chr4_20720560     AKia    A    G        0      0        2 
   4   chr4_20720560     AOna    A    G        0      0        2 
   4   chr4_20720560     ASom    A    G      0.5      1        2 
   4   chr4_20720560     HCab    A    G        0      0        2 
   4   chr4_20720560     HPrz    A    G        0      0        2 
   4   chr4_20720560     ZBoe    A    G        0      0        2 
   4   chr4_20720560     ZGre    A    G        0      0        2 
   4   chr4_20720560     ZHar    A    G        0      0        2 
   4   chr4_20720560   Sample    A    G        0      0        2 
   4   chr4_20743082     AAsi    T    G        0      0        2 
   4   chr4_20743082     AKia    T    G        1      2        2 
   4   chr4_20743082     AOna    T    G        0      0        2 
   4   chr4_20743082     ASom    T    G        0      0        2 
   4   chr4_20743082     HCab    T    G        0      0        2 
   4   chr4_20743082     HPrz    T    G        0      0        2 
   4   chr4_20743082     ZBoe    T    G        0      0        2 
   4   chr4_20743082     ZGre    T    G        0      0        2 
   4   chr4_20743082     ZHar    T    G        0      0        2 
   4   chr4_20743082   Sample    T    G        0      0        2 
   4   chr4_20745772     AAsi    A    T        0      0        2 
   4   chr4_20745772     AKia    A    T        1      2        2 
   4   chr4_20745772     AOna    A    T        0      0        2 
   4   chr4_20745772     ASom    A    T        0      0        2 
   4   chr4_20745772     HCab    A    T        0      0        2 
   4   chr4_20745772     HPrz    A    T        0      0        2 
   4   chr4_20745772     ZBoe    A    T        0      0        2 
   4   chr4_20745772     ZGre    A    T        0      0        2 
   4   chr4_20745772     ZHar    A    T        0      0        2 
   4   chr4_20745772   Sample    A    T        0      0        2 
   4   chr4_20747745     AAsi    T    G        0      0        2 
   4   chr4_20747745     AKia    T    G        0      0        2 
   4   chr4_20747745     AOna    T    G        0      0        2 
   4   chr4_20747745     ASom    T    G        0      0        2 
   4   chr4_20747745     HCab    T    G        0      0        2 
   4   chr4_20747745     HPrz    T    G        0      0        2 
   4   chr4_20747745     ZBoe    T    G      0.5      1        2 
   4   chr4_20747745     ZGre    T    G        0      0        2 
   4   chr4_20747745     ZHar    T    G        0      0        2 
   4   chr4_20747745   Sample    T    G        0      0        2 
   4   chr4_20765809     AAsi    T    C        0      0        2 
   4   chr4_20765809     AKia    T    C        1      2        2 
   4   chr4_20765809     AOna    T    C        1      2        2 
   4   chr4_20765809     ASom    T    C        0      0        2 
   4   chr4_20765809     HCab    T    C        0      0        2 
   4   chr4_20765809     HPrz    T    C        0      0        2 
   4   chr4_20765809     ZBoe    T    C        0      0        2 
   4   chr4_20765809     ZGre    T    C        0      0        2 
   4   chr4_20765809     ZHar    T    C        0      0        2 
   4   chr4_20765809   Sample    T    C        0      0        2 
   4   chr4_20790262     AAsi    T    C        0      0        2 
   4   chr4_20790262     AKia    T    C        0      0        2 
   4   chr4_20790262     AOna    T    C        0      0        2 
   4   chr4_20790262     ASom    T    C        0      0        2 
   4   chr4_20790262     HCab    T    C        1      2        2 
   4   chr4_20790262     HPrz    T    C        1      2        2 
   4   chr4_20790262     ZBoe    T    C        0      0        2 
   4   chr4_20790262     ZGre    T    C        0      0        2 
   4   chr4_20790262     ZHar    T    C        0      0        2 
   4   chr4_20790262   Sample    T    C        1      2        2 
   4   chr4_20794448     AAsi    A    G      0.5      1        2 
   4   chr4_20794448     AKia    A    G        0      0        2 
   4   chr4_20794448     AOna    A    G        0      0        2 
   4   chr4_20794448     ASom    A    G        0      0        2 
   4   chr4_20794448     HCab    A    G        0      0        2 
   4   chr4_20794448     HPrz    A    G        0      0        2 
   4   chr4_20794448     ZBoe    A    G        0      0        2 
   4   chr4_20794448     ZGre    A    G        0      0        2 
   4   chr4_20794448     ZHar    A    G        0      0        2 
   4   chr4_20794448   Sample    A    G        0      0        2 
   4   chr4_20798269     AAsi    G    A        0      0        2 
   4   chr4_20798269     AKia    G    A        0      0        2 
   4   chr4_20798269     AOna    G    A        0      0        2 
   4   chr4_20798269     ASom    G    A        0      0        2 
   4   chr4_20798269     HCab    G    A        1      2        2 
   4   chr4_20798269     HPrz    G    A        1      2        2 
   4   chr4_20798269     ZBoe    G    A        0      0        2 
   4   chr4_20798269     ZGre    G    A        0      0        2 
   4   chr4_20798269     ZHar    G    A        0      0        2 
   4   chr4_20798269   Sample    G    A        1      2        2 
   4   chr4_20803908     AAsi    A    G        0      0        2 
   4   chr4_20803908     AKia    A    G        0      0        2 
   4   chr4_20803908     AOna    A    G        0      0        2 
   4   chr4_20803908     ASom    A    G        0      0        2 
   4   chr4_20803908     HCab    A    G        0      0        2 
   4   chr4_20803908     HPrz    A    G        0      0        2 
   4   chr4_20803908     ZBoe    A    G      0.5      1        2 
   4   chr4_20803908     ZGre    A    G        0      0        2 
   4   chr4_20803908     ZHar    A    G        0      0        2 
   4   chr4_20803908   Sample    A    G        0      0        2 
   4   chr4_20819169     AAsi    C    T        0      0        2 
   4   chr4_20819169     AKia    C    T        0      0        2 
   4   chr4_20819169     AOna    C    T        0      0        2 
   4   chr4_20819169     ASom    C    T        0      0        2 
   4   chr4_20819169     HCab    C    T      0.5      1        2 
   4   chr4_20819169     HPrz    C    T        0      0        2 
   4   chr4_20819169     ZBoe    C    T        0      0        2 
   4   chr4_20819169     ZGre    C    T        0      0        2 
   4   chr4_20819169     ZHar    C    T        0      0        2 
   4   chr4_20819169   Sample    C    T        0      0        2 
   4   chr4_20824650     AAsi    A    G        0      0        2 
   4   chr4_20824650     AKia    A    G        0      0        2 
   4   chr4_20824650     AOna    A    G        1      2        2 
   4   chr4_20824650     ASom    A    G        0      0        2 
   4   chr4_20824650     HCab    A    G        0      0        2 
   4   chr4_20824650     HPrz    A    G        0      0        2 
   4   chr4_20824650     ZBoe    A    G        0      0        2 
   4   chr4_20824650     ZGre    A    G        0      0        2 
   4   chr4_20824650     ZHar    A    G        0      0        2 
   4   chr4_20824650   Sample    A    G        0      0        2 
   4   chr4_20824767     AAsi    C    A        0      0        2 
   4   chr4_20824767     AKia    C    A        0      0        2 
   4   chr4_20824767     AOna    C    A        1      2        2 
   4   chr4_20824767     ASom    C    A        0      0        2 
   4   chr4_20824767     HCab    C    A        0      0        2 
   4   chr4_20824767     HPrz    C    A        0      0        2 
   4   chr4_20824767     ZBoe    C    A        0      0        2 
   4   chr4_20824767     ZGre    C    A        0      0        2 
   4   chr4_20824767     ZHar    C    A        0      0        2 
   4   chr4_20824767   Sample    C    A        0      0        2 
   4   chr4_20826674     AAsi    G    A        0      0        2 
   4   chr4_20826674     AKia    G    A        0      0        2 
   4   chr4_20826674     AOna    G    A        0      0        2 
   4   chr4_20826674     ASom    G    A        0      0        2 
   4   chr4_20826674     HCab    G    A        1      2        2 
   4   chr4_20826674     HPrz    G    A        1      2        2 
   4   chr4_20826674     ZBoe    G    A        0      0        2 
   4   chr4_20826674     ZGre    G    A        0      0        2 
   4   chr4_20826674     ZHar    G    A        0      0        2 
   4   chr4_20826674   Sample    G    A        1      2        2 
   4   chr4_20828771     AAsi    A    G        0      0        2 
   4   chr4_20828771     AKia    A    G        0      0        2 
   4   chr4_20828771     AOna    A    G        0      0        2 
   4   chr4_20828771     ASom    A    G        0      0        2 
   4   chr4_20828771     HCab    A    G        0      0        2 
   4   chr4_20828771     HPrz    A    G      0.5      1        2 
   4   chr4_20828771     ZBoe    A    G        0      0        2 
   4   chr4_20828771     ZGre    A    G        0      0        2 
   4   chr4_20828771     ZHar    A    G        0      0        2 
   4   chr4_20828771   Sample    A    G        0      0        2 
   4   chr4_20831105     AAsi    G    C        0      0        2 
   4   chr4_20831105     AKia    G    C        0      0        2 
   4   chr4_20831105     AOna    G    C        0      0        2 
   4   chr4_20831105     ASom    G    C        0      0        2 
   4   chr4_20831105     HCab    G    C        1      2        2 
   4   chr4_20831105     HPrz    G    C        1      2        2 
   4   chr4_20831105     ZBoe    G    C        0      0        2 
   4   chr4_20831105     ZGre    G    C        0      0        2 
   4   chr4_20831105     ZHar    G    C        0      0        2 
   4   chr4_20831105   Sample    G    C        1      2        2 
   4   chr4_20835626     AAsi    C    A        0      0        2 
   4   chr4_20835626     AKia    C    A        0      0        2 
   4   chr4_20835626     AOna    C    A        0      0        2 
   4   chr4_20835626     ASom    C    A        0      0        2 
   4   chr4_20835626     HCab    C    A        0      0        2 
   4   chr4_20835626     HPrz    C    A        0      0        2 
   4   chr4_20835626     ZBoe    C    A        1      2        2 
   4   chr4_20835626     ZGre    C    A        0      0        2 
   4   chr4_20835626     ZHar    C    A        0      0        2 
   4   chr4_20835626   Sample    C    A        0      0        2 
   4   chr4_20840007     AAsi    C    A        0      0        2 
   4   chr4_20840007     AKia    C    A        0      0        2 
   4   chr4_20840007     AOna    C    A        0      0        2 
   4   chr4_20840007     ASom    C    A        0      0        2 
   4   chr4_20840007     HCab    C    A        0      0        2 
   4   chr4_20840007     HPrz    C    A        0      0        2 
   4   chr4_20840007     ZBoe    C    A        0      0        2 
   4   chr4_20840007     ZGre    C    A      0.5      1        2 
   4   chr4_20840007     ZHar    C    A        0      0        2 
   4   chr4_20840007   Sample    C    A        0      0        2 
   4   chr4_20842930     AAsi    T    C        0      0        2 
   4   chr4_20842930     AKia    T    C        0      0        2 
   4   chr4_20842930     AOna    T    C        0      0        2 
   4   chr4_20842930     ASom    T    C        0      0        2 
   4   chr4_20842930     HCab    T    C        0      0        2 
   4   chr4_20842930     HPrz    T    C        0      0        2 
   4   chr4_20842930     ZBoe    T    C        0      0        2 
   4   chr4_20842930     ZGre    T    C        0      0        2 
   4   chr4_20842930     ZHar    T    C        1      2        2 
   4   chr4_20842930   Sample    T    C        0      0        2 
   4   chr4_20848194     AAsi    T    C        0      0        2 
   4   chr4_20848194     AKia    T    C        0      0        2 
   4   chr4_20848194     AOna    T    C        0      0        2 
   4   chr4_20848194     ASom    T    C        0      0        2 
   4   chr4_20848194     HCab    T    C        1      2        2 
   4   chr4_20848194     HPrz    T    C        1      2        2 
   4   chr4_20848194     ZBoe    T    C        0      0        2 
   4   chr4_20848194     ZGre    T    C        0      0        2 
   4   chr4_20848194     ZHar    T    C        0      0        2 
   4   chr4_20848194   Sample    T    C        1      2        2 
   4   chr4_20855192     AAsi    A    G        0      0        2 
   4   chr4_20855192     AKia    A    G        0      0        2 
   4   chr4_20855192     AOna    A    G        0      0        2 
   4   chr4_20855192     ASom    A    G        0      0        2 
   4   chr4_20855192     HCab    A    G        0      0        2 
   4   chr4_20855192     HPrz    A    G        0      0        2 
   4   chr4_20855192     ZBoe    A    G      0.5      1        2 
   4   chr4_20855192     ZGre    A    G        0      0        2 
   4   chr4_20855192     ZHar    A    G        0      0        2 
   4   chr4_20855192   Sample    A    G        0      0        2 
   4   chr4_20868851     AAsi    C    T        0      0        2 
   4   chr4_20868851     AKia    C    T        0      0        2 
   4   chr4_20868851     AOna    C    T        0      0        2 
   4   chr4_20868851     ASom    C    T        0      0        2 
   4   chr4_20868851     HCab    C    T        1      2        2 
   4   chr4_20868851     HPrz    C    T        1      2        2 
   4   chr4_20868851     ZBoe    C    T        0      0        2 
   4   chr4_20868851     ZGre    C    T        0      0        2 
   4   chr4_20868851     ZHar    C    T        0      0        2 
   4   chr4_20868851   Sample    C    T        1      2        2 
   4   chr4_20874136     AAsi    G    A        0      0        2 
   4   chr4_20874136     AKia    G    A        0      0        2 
   4   chr4_20874136     AOna    G    A        0      0        2 
   4   chr4_20874136     ASom    G    A        0      0        2 
   4   chr4_20874136     HCab    G    A        1      2        2 
   4   chr4_20874136     HPrz    G    A        1      2        2 
   4   chr4_20874136     ZBoe    G    A        0      0        2 
   4   chr4_20874136     ZGre    G    A        0      0        2 
   4   chr4_20874136     ZHar    G    A        0      0        2 
   4   chr4_20874136   Sample    G    A        1      2        2 
   4   chr4_20875211     AAsi    C    T        0      0        2 
   4   chr4_20875211     AKia    C    T        0      0        2 
   4   chr4_20875211     AOna    C    T        0      0        2 
   4   chr4_20875211     ASom    C    T        0      0        2 
   4   chr4_20875211     HCab    C    T        1      2        2 
   4   chr4_20875211     HPrz    C    T        1      2        2 
   4   chr4_20875211     ZBoe    C    T        0      0        2 
   4   chr4_20875211     ZGre    C    T        0      0        2 
   4   chr4_20875211     ZHar    C    T        0      0        2 
   4   chr4_20875211   Sample    C    T        1      2        2 
   4   chr4_20882065     AAsi    T    C        0      0        2 
   4   chr4_20882065     AKia    T    C        0      0        2 
   4   chr4_20882065     AOna    T    C        0      0        2 
   4   chr4_20882065     ASom    T    C        0      0        2 
   4   chr4_20882065     HCab    T    C        0      0        2 
   4   chr4_20882065     HPrz    T    C        0      0        2 
   4   chr4_20882065     ZBoe    T    C        0      0        2 
   4   chr4_20882065     ZGre    T    C        0      0        2 
   4   chr4_20882065     ZHar    T    C        1      2        2 
   4   chr4_20882065   Sample    T    C        0      0        2 
   4   chr4_20883093     AAsi    T    C        0      0        2 
   4   chr4_20883093     AKia    T    C      0.5      1        2 
   4   chr4_20883093     AOna    T    C        0      0        2 
   4   chr4_20883093     ASom    T    C        0      0        2 
   4   chr4_20883093     HCab    T    C        0      0        2 
   4   chr4_20883093     HPrz    T    C        0      0        2 
   4   chr4_20883093     ZBoe    T    C        0      0        2 
   4   chr4_20883093     ZGre    T    C        0      0        2 
   4   chr4_20883093     ZHar    T    C        0      0        2 
   4   chr4_20883093   Sample    T    C        0      0        2 
   4   chr4_20887775     AAsi    T    G        0      0        2 
   4   chr4_20887775     AKia    T    G        0      0        2 
   4   chr4_20887775     AOna    T    G        0      0        2 
   4   chr4_20887775     ASom    T    G        0      0        2 
   4   chr4_20887775     HCab    T    G        0      0        2 
   4   chr4_20887775     HPrz    T    G        0      0        2 
   4   chr4_20887775     ZBoe    T    G        0      0        2 
   4   chr4_20887775     ZGre    T    G        0      0        2 
   4   chr4_20887775     ZHar    T    G        1      2        2 
   4   chr4_20887775   Sample    T    G        0      0        2 
   4   chr4_20889145     AAsi    T    A        0      0        2 
   4   chr4_20889145     AKia    T    A        0      0        2 
   4   chr4_20889145     AOna    T    A        0      0        2 
   4   chr4_20889145     ASom    T    A        0      0        2 
   4   chr4_20889145     HCab    T    A        1      2        2 
   4   chr4_20889145     HPrz    T    A        1      2        2 
   4   chr4_20889145     ZBoe    T    A        0      0        2 
   4   chr4_20889145     ZGre    T    A        0      0        2 
   4   chr4_20889145     ZHar    T    A        0      0        2 
   4   chr4_20889145   Sample    T    A        1      2        2 
   4   chr4_20890909     AAsi    A    G        0      0        2 
   4   chr4_20890909     AKia    A    G        0      0        2 
   4   chr4_20890909     AOna    A    G        0      0        2 
   4   chr4_20890909     ASom    A    G      0.5      1        2 
   4   chr4_20890909     HCab    A    G        0      0        2 
   4   chr4_20890909     HPrz    A    G        0      0        2 
   4   chr4_20890909     ZBoe    A    G        0      0        2 
   4   chr4_20890909     ZGre    A    G        0      0        2 
   4   chr4_20890909     ZHar    A    G        0      0        2 
   4   chr4_20890909   Sample    A    G        0      0        2 
   4   chr4_20898356     AAsi    G    C        0      0        2 
   4   chr4_20898356     AKia    G    C        0      0        2 
   4   chr4_20898356     AOna    G    C        0      0        2 
   4   chr4_20898356     ASom    G    C        0      0        2 
   4   chr4_20898356     HCab    G    C        1      2        2 
   4   chr4_20898356     HPrz    G    C        1      2        2 
   4   chr4_20898356     ZBoe    G    C        0      0        2 
   4   chr4_20898356     ZGre    G    C        0      0        2 
   4   chr4_20898356     ZHar    G    C        0      0        2 
   4   chr4_20898356   Sample    G    C        1      2        2 
   4   chr4_20899445     AAsi    T    C        0      0        2 
   4   chr4_20899445     AKia    T    C        0      0        2 
   4   chr4_20899445     AOna    T    C        0      0        2 
   4   chr4_20899445     ASom    T    C      0.5      1        2 
   4   chr4_20899445     HCab    T    C        0      0        2 
   4   chr4_20899445     HPrz    T    C        0      0        2 
   4   chr4_20899445     ZBoe    T    C        0      0        2 
   4   chr4_20899445     ZGre    T    C        0      0        2 
   4   chr4_20899445     ZHar    T    C        0      0        2 
   4   chr4_20899445   Sample    T    C        0      0        2 
   4   chr4_20900494     AAsi    T    C        0      0        2 
   4   chr4_20900494     AKia    T    C        0      0        2 
   4   chr4_20900494     AOna    T    C        0      0        2 
   4   chr4_20900494     ASom    T    C        0      0        2 
   4   chr4_20900494     HCab    T    C        1      2        2 
   4   chr4_20900494     HPrz    T    C        1      2        2 
   4   chr4_20900494     ZBoe    T    C        0      0        2 
   4   chr4_20900494     ZGre    T    C        0      0        2 
   4   chr4_20900494     ZHar    T    C        0      0        2 
   4   chr4_20900494   Sample    T    C        1      2        2 
   4   chr4_20912921     AAsi    T    C        0      0        2 
   4   chr4_20912921     AKia    T    C        0      0        2 
   4   chr4_20912921     AOna    T    C        0      0        2 
   4   chr4_20912921     ASom    T    C        0      0        2 
   4   chr4_20912921     HCab    T    C        0      0        2 
   4   chr4_20912921     HPrz    T    C        0      0        2 
   4   chr4_20912921     ZBoe    T    C      0.5      1        2 
   4   chr4_20912921     ZGre    T    C        0      0        2 
   4   chr4_20912921     ZHar    T    C        0      0        2 
   4   chr4_20912921   Sample    T    C        0      0        2 
   4   chr4_20917336     AAsi    G    A        1      2        2 
   4   chr4_20917336     AKia    G    A        0      0        2 
   4   chr4_20917336     AOna    G    A        0      0        2 
   4   chr4_20917336     ASom    G    A        0      0        2 
   4   chr4_20917336     HCab    G    A        0      0        2 
   4   chr4_20917336     HPrz    G    A        0      0        2 
   4   chr4_20917336     ZBoe    G    A        0      0        2 
   4   chr4_20917336     ZGre    G    A        0      0        2 
   4   chr4_20917336     ZHar    G    A        0      0        2 
   4   chr4_20917336   Sample    G    A        0      0        2 
   4   chr4_20919884     AAsi    G    T        0      0        2 
   4   chr4_20919884     AKia    G    T        0      0        2 
   4   chr4_20919884     AOna    G    T        0      0        2 
   4   chr4_20919884     ASom    G    T      0.5      1        2 
   4   chr4_20919884     HCab    G    T        0      0        2 
   4   chr4_20919884     HPrz    G    T        0      0        2 
   4   chr4_20919884     ZBoe    G    T        0      0        2 
   4   chr4_20919884     ZGre    G    T        0      0        2 
   4   chr4_20919884     ZHar    G    T        0      0        2 
   4   chr4_20919884   Sample    G    T        0      0        2 
   4   chr4_20922590     AAsi    A    G        0      0        2 
   4   chr4_20922590     AKia    A    G        0      0        2 
   4   chr4_20922590     AOna    A    G        0      0        2 
   4   chr4_20922590     ASom    A    G        0      0        2 
   4   chr4_20922590     HCab    A    G        0      0        2 
   4   chr4_20922590     HPrz    A    G        0      0        2 
   4   chr4_20922590     ZBoe    A    G        0      0        2 
   4   chr4_20922590     ZGre    A    G        0      0        2 
   4   chr4_20922590     ZHar    A    G        1      2        2 
   4   chr4_20922590   Sample    A    G        0      0        2 
   4   chr4_20923532     AAsi    A    G        0      0        2 
   4   chr4_20923532     AKia    A    G        0      0        2 
   4   chr4_20923532     AOna    A    G        0      0        2 
   4   chr4_20923532     ASom    A    G      0.5      1        2 
   4   chr4_20923532     HCab    A    G        0      0        2 
   4   chr4_20923532     HPrz    A    G        0      0        2 
   4   chr4_20923532     ZBoe    A    G        0      0        2 
   4   chr4_20923532     ZGre    A    G        0      0        2 
   4   chr4_20923532     ZHar    A    G        0      0        2 
   4   chr4_20923532   Sample    A    G        0      0        2 
   4   chr4_20924172     AAsi    T    C        0      0        2 
   4   chr4_20924172     AKia    T    C        0      0        2 
   4   chr4_20924172     AOna    T    C        0      0        2 
   4   chr4_20924172     ASom    T    C        0      0        2 
   4   chr4_20924172     HCab    T    C        1      2        2 
   4   chr4_20924172     HPrz    T    C        1      2        2 
   4   chr4_20924172     ZBoe    T    C        0      0        2 
   4   chr4_20924172     ZGre    T    C        0      0        2 
   4   chr4_20924172     ZHar    T    C        0      0        2 
   4   chr4_20924172   Sample    T    C        1      2        2 
   4   chr4_20925404     AAsi    A    G        0      0        2 
   4   chr4_20925404     AKia    A    G        0      0        2 
   4   chr4_20925404     AOna    A    G        0      0        2 
   4   chr4_20925404     ASom    A    G        0      0        2 
   4   chr4_20925404     HCab    A    G        0      0        2 
   4   chr4_20925404     HPrz    A    G        0      0        2 
   4   chr4_20925404     ZBoe    A    G        0      0        2 
   4   chr4_20925404     ZGre    A    G        0      0        2 
   4   chr4_20925404     ZHar    A    G        1      2        2 
   4   chr4_20925404   Sample    A    G        0      0        2 
   4   chr4_20934810     AAsi    G    A        0      0        2 
   4   chr4_20934810     AKia    G    A        0      0        2 
   4   chr4_20934810     AOna    G    A        0      0        2 
   4   chr4_20934810     ASom    G    A        0      0        2 
   4   chr4_20934810     HCab    G    A        1      2        2 
   4   chr4_20934810     HPrz    G    A        1      2        2 
   4   chr4_20934810     ZBoe    G    A        0      0        2 
   4   chr4_20934810     ZGre    G    A        0      0        2 
   4   chr4_20934810     ZHar    G    A        0      0        2 
   4   chr4_20934810   Sample    G    A        1      2        2 
   4   chr4_20937105     AAsi    C    T        0      0        2 
   4   chr4_20937105     AKia    C    T        0      0        2 
   4   chr4_20937105     AOna    C    T      0.5      1        2 
   4   chr4_20937105     ASom    C    T        0      0        2 
   4   chr4_20937105     HCab    C    T        0      0        2 
   4   chr4_20937105     HPrz    C    T        0      0        2 
   4   chr4_20937105     ZBoe    C    T        0      0        2 
   4   chr4_20937105     ZGre    C    T        0      0        2 
   4   chr4_20937105     ZHar    C    T        0      0        2 
   4   chr4_20937105   Sample    C    T        0      0        2 
   4   chr4_20939030     AAsi    G    A        0      0        2 
   4   chr4_20939030     AKia    G    A        0      0        2 
   4   chr4_20939030     AOna    G    A        0      0        2 
   4   chr4_20939030     ASom    G    A        0      0        2 
   4   chr4_20939030     HCab    G    A        1      2        2 
   4   chr4_20939030     HPrz    G    A        1      2        2 
   4   chr4_20939030     ZBoe    G    A        0      0        2 
   4   chr4_20939030     ZGre    G    A      0.5      1        2 
   4   chr4_20939030     ZHar    G    A        0      0        2 
   4   chr4_20939030   Sample    G    A        1      2        2 
   4   chr4_20939066     AAsi    A    G        0      0        2 
   4   chr4_20939066     AKia    A    G        0      0        2 
   4   chr4_20939066     AOna    A    G        0      0        2 
   4   chr4_20939066     ASom    A    G      0.5      1        2 
   4   chr4_20939066     HCab    A    G        0      0        2 
   4   chr4_20939066     HPrz    A    G        0      0        2 
   4   chr4_20939066     ZBoe    A    G        0      0        2 
   4   chr4_20939066     ZGre    A    G        0      0        2 
   4   chr4_20939066     ZHar    A    G        0      0        2 
   4   chr4_20939066   Sample    A    G        0      0        2 
   4   chr4_20939302     AAsi    C    T        1      2        2 
   4   chr4_20939302     AKia    C    T        0      0        2 
   4   chr4_20939302     AOna    C    T        0      0        2 
   4   chr4_20939302     ASom    C    T        1      2        2 
   4   chr4_20939302     HCab    C    T        0      0        2 
   4   chr4_20939302     HPrz    C    T        0      0        2 
   4   chr4_20939302     ZBoe    C    T        0      0        2 
   4   chr4_20939302     ZGre    C    T        0      0        2 
   4   chr4_20939302     ZHar    C    T        0      0        2 
   4   chr4_20939302   Sample    C    T        0      0        2 
   4   chr4_20942345     AAsi    T    G        1      2        2 
   4   chr4_20942345     AKia    T    G        0      0        2 
   4   chr4_20942345     AOna    T    G        0      0        2 
   4   chr4_20942345     ASom    T    G        1      2        2 
   4   chr4_20942345     HCab    T    G        0      0        2 
   4   chr4_20942345     HPrz    T    G        0      0        2 
   4   chr4_20942345     ZBoe    T    G        0      0        2 
   4   chr4_20942345     ZGre    T    G        0      0        2 
   4   chr4_20942345     ZHar    T    G        0      0        2 
   4   chr4_20942345   Sample    T    G        0      0        2 
   4   chr4_20944123     AAsi    G    A        0      0        2 
   4   chr4_20944123     AKia    G    A        0      0        2 
   4   chr4_20944123     AOna    G    A      0.5      1        2 
   4   chr4_20944123     ASom    G    A        0      0        2 
   4   chr4_20944123     HCab    G    A        0      0        2 
   4   chr4_20944123     HPrz    G    A        0      0        2 
   4   chr4_20944123     ZBoe    G    A        0      0        2 
   4   chr4_20944123     ZGre    G    A        0      0        2 
   4   chr4_20944123     ZHar    G    A        0      0        2 
   4   chr4_20944123   Sample    G    A        0      0        2 
   4   chr4_20945893     AAsi    T    C        1      2        2 
   4   chr4_20945893     AKia    T    C        0      0        2 
   4   chr4_20945893     AOna    T    C        0      0        2 
   4   chr4_20945893     ASom    T    C        1      2        2 
   4   chr4_20945893     HCab    T    C        0      0        2 
   4   chr4_20945893     HPrz    T    C        0      0        2 
   4   chr4_20945893     ZBoe    T    C        0      0        2 
   4   chr4_20945893     ZGre    T    C        0      0        2 
   4   chr4_20945893     ZHar    T    C        0      0        2 
   4   chr4_20945893   Sample    T    C        0      0        2 
   4   chr4_20948238     AAsi    C    T        0      0        2 
   4   chr4_20948238     AKia    C    T        0      0        2 
   4   chr4_20948238     AOna    C    T        0      0        2 
   4   chr4_20948238     ASom    C    T        0      0        2 
   4   chr4_20948238     HCab    C    T        1      2        2 
   4   chr4_20948238     HPrz    C    T        1      2        2 
   4   chr4_20948238     ZBoe    C    T        0      0        2 
   4   chr4_20948238     ZGre    C    T        0      0        2 
   4   chr4_20948238     ZHar    C    T        0      0        2 
   4   chr4_20948238   Sample    C    T        1      2        2 
   4   chr4_20949302     AAsi    C    G        0      0        2 
   4   chr4_20949302     AKia    C    G        0      0        2 
   4   chr4_20949302     AOna    C    G        0      0        2 
   4   chr4_20949302     ASom    C    G      0.5      1        2 
   4   chr4_20949302     HCab    C    G        0      0        2 
   4   chr4_20949302     HPrz    C    G        0      0        2 
   4   chr4_20949302     ZBoe    C    G        0      0        2 
   4   chr4_20949302     ZGre    C    G        0      0        2 
   4   chr4_20949302     ZHar    C    G        0      0        2 
   4   chr4_20949302   Sample    C    G        0      0        2 
   4   chr4_20951667     AAsi    G    T        0      0        2 
   4   chr4_20951667     AKia    G    T        0      0        2 
   4   chr4_20951667     AOna    G    T        0      0        2 
   4   chr4_20951667     ASom    G    T        0      0        2 
   4   chr4_20951667     HCab    G    T        1      2        2 
   4   chr4_20951667     HPrz    G    T        1      2        2 
   4   chr4_20951667     ZBoe    G    T        0      0        2 
   4   chr4_20951667     ZGre    G    T        0      0        2 
   4   chr4_20951667     ZHar    G    T        0      0        2 
   4   chr4_20951667   Sample    G    T        1      2        2 
   4   chr4_20956794     AAsi    T    G        1      2        2 
   4   chr4_20956794     AKia    T    G        0      0        2 
   4   chr4_20956794     AOna    T    G        0      0        2 
   4   chr4_20956794     ASom    T    G      0.5      1        2 
   4   chr4_20956794     HCab    T    G        0      0        2 
   4   chr4_20956794     HPrz    T    G        0      0        2 
   4   chr4_20956794     ZBoe    T    G        0      0        2 
   4   chr4_20956794     ZGre    T    G        0      0        2 
   4   chr4_20956794     ZHar    T    G        0      0        2 
   4   chr4_20956794   Sample    T    G        0      0        2 
   4   chr4_20957031     AAsi    C    T        0      0        2 
   4   chr4_20957031     AKia    C    T        0      0        2 
   4   chr4_20957031     AOna    C    T        0      0        2 
   4   chr4_20957031     ASom    C    T        0      0        2 
   4   chr4_20957031     HCab    C    T      0.5      1        2 
   4   chr4_20957031     HPrz    C    T      0.5      1        2 
   4   chr4_20957031     ZBoe    C    T        0      0        2 
   4   chr4_20957031     ZGre    C    T        0      0        2 
   4   chr4_20957031     ZHar    C    T        0      0        2 
   4   chr4_20957031   Sample    C    T        0      0        2 
   4   chr4_20957162     AAsi    G    C        0      0        2 
   4   chr4_20957162     AKia    G    C        0      0        2 
   4   chr4_20957162     AOna    G    C        0      0        2 
   4   chr4_20957162     ASom    G    C        0      0        2 
   4   chr4_20957162     HCab    G    C        1      2        2 
   4   chr4_20957162     HPrz    G    C        1      2        2 
   4   chr4_20957162     ZBoe    G    C        0      0        2 
   4   chr4_20957162     ZGre    G    C        0      0        2 
   4   chr4_20957162     ZHar    G    C        0      0        2 
   4   chr4_20957162   Sample    G    C        1      2        2 
   4   chr4_20958909     AAsi    A    G        0      0        2 
   4   chr4_20958909     AKia    A    G        1      2        2 
   4   chr4_20958909     AOna    A    G        0      0        2 
   4   chr4_20958909     ASom    A    G        0      0        2 
   4   chr4_20958909     HCab    A    G        0      0        2 
   4   chr4_20958909     HPrz    A    G        0      0        2 
   4   chr4_20958909     ZBoe    A    G        0      0        2 
   4   chr4_20958909     ZGre    A    G        0      0        2 
   4   chr4_20958909     ZHar    A    G        0      0        2 
   4   chr4_20958909   Sample    A    G        0      0        2 
   4   chr4_20961604     AAsi    C    T        0      0        2 
   4   chr4_20961604     AKia    C    T      0.5      1        2 
   4   chr4_20961604     AOna    C    T        0      0        2 
   4   chr4_20961604     ASom    C    T        0      0        2 
   4   chr4_20961604     HCab    C    T        0      0        2 
   4   chr4_20961604     HPrz    C    T        0      0        2 
   4   chr4_20961604     ZBoe    C    T        0      0        2 
   4   chr4_20961604     ZGre    C    T        0      0        2 
   4   chr4_20961604     ZHar    C    T        0      0        2 
   4   chr4_20961604   Sample    C    T        0      0        2 
   4   chr4_20962203     AAsi    G    C        0      0        2 
   4   chr4_20962203     AKia    G    C      0.5      1        2 
   4   chr4_20962203     AOna    G    C        0      0        2 
   4   chr4_20962203     ASom    G    C        0      0        2 
   4   chr4_20962203     HCab    G    C        0      0        2 
   4   chr4_20962203     HPrz    G    C        0      0        2 
   4   chr4_20962203     ZBoe    G    C        0      0        2 
   4   chr4_20962203     ZGre    G    C        0      0        2 
   4   chr4_20962203     ZHar    G    C        0      0        2 
   4   chr4_20962203   Sample    G    C        0      0        2 
   4   chr4_20964594     AAsi    T    C        0      0        2 
   4   chr4_20964594     AKia    T    C        0      0        2 
   4   chr4_20964594     AOna    T    C        0      0        2 
   4   chr4_20964594     ASom    T    C        0      0        2 
   4   chr4_20964594     HCab    T    C      0.5      1        2 
   4   chr4_20964594     HPrz    T    C      0.5      1        2 
   4   chr4_20964594     ZBoe    T    C        0      0        2 
   4   chr4_20964594     ZGre    T    C        0      0        2 
   4   chr4_20964594     ZHar    T    C        0      0        2 
   4   chr4_20964594   Sample    T    C        0      0        2 
   4   chr4_20964689     AAsi    C    A        0      0        2 
   4   chr4_20964689     AKia    C    A      0.5      1        2 
   4   chr4_20964689     AOna    C    A        0      0        2 
   4   chr4_20964689     ASom    C    A        0      0        2 
   4   chr4_20964689     HCab    C    A        0      0        2 
   4   chr4_20964689     HPrz    C    A        0      0        2 
   4   chr4_20964689     ZBoe    C    A        0      0        2 
   4   chr4_20964689     ZGre    C    A        0      0        2 
   4   chr4_20964689     ZHar    C    A        0      0        2 
   4   chr4_20964689   Sample    C    A        0      0        2 
   4   chr4_20969399     AAsi    A    G        0      0        2 
   4   chr4_20969399     AKia    A    G        0      0        2 
   4   chr4_20969399     AOna    A    G      0.5      1        2 
   4   chr4_20969399     ASom    A    G        0      0        2 
   4   chr4_20969399     HCab    A    G        0      0        2 
   4   chr4_20969399     HPrz    A    G        0      0        2 
   4   chr4_20969399     ZBoe    A    G        0      0        2 
   4   chr4_20969399     ZGre    A    G        0      0        2 
   4   chr4_20969399     ZHar    A    G        0      0        2 
   4   chr4_20969399   Sample    A    G        0      0        2 
   4   chr4_20973681     AAsi    G    T        0      0        2 
   4   chr4_20973681     AKia    G    T        0      0        2 
   4   chr4_20973681     AOna    G    T        0      0        2 
   4   chr4_20973681     ASom    G    T        0      0        2 
   4   chr4_20973681     HCab    G    T        0      0        2 
   4   chr4_20973681     HPrz    G    T        0      0        2 
   4   chr4_20973681     ZBoe    G    T      0.5      1        2 
   4   chr4_20973681     ZGre    G    T        1      2        2 
   4   chr4_20973681     ZHar    G    T        0      0        2 
   4   chr4_20973681   Sample    G    T        0      0        2 
   4   chr4_20986127     AAsi    C    A        0      0        2 
   4   chr4_20986127     AKia    C    A        0      0        2 
   4   chr4_20986127     AOna    C    A        0      0        2 
   4   chr4_20986127     ASom    C    A        0      0        2 
   4   chr4_20986127     HCab    C    A        1      2        2 
   4   chr4_20986127     HPrz    C    A        1      2        2 
   4   chr4_20986127     ZBoe    C    A        0      0        2 
   4   chr4_20986127     ZGre    C    A        0      0        2 
   4   chr4_20986127     ZHar    C    A        0      0        2 
   4   chr4_20986127   Sample    C    A        1      2        2 
   4   chr4_20992954     AAsi    A    C        0      0        2 
   4   chr4_20992954     AKia    A    C        0      0        2 
   4   chr4_20992954     AOna    A    C        0      0        2 
   4   chr4_20992954     ASom    A    C        0      0        2 
   4   chr4_20992954     HCab    A    C        1      2        2 
   4   chr4_20992954     HPrz    A    C        1      2        2 
   4   chr4_20992954     ZBoe    A    C        0      0        2 
   4   chr4_20992954     ZGre    A    C        0      0        2 
   4   chr4_20992954     ZHar    A    C        0      0        2 
   4   chr4_20992954   Sample    A    C        1      2        2 
   4   chr4_20994314     AAsi    C    T        0      0        2 
   4   chr4_20994314     AKia    C    T        0      0        2 
   4   chr4_20994314     AOna    C    T        0      0        2 
   4   chr4_20994314     ASom    C    T        0      0        2 
   4   chr4_20994314     HCab    C    T        1      2        2 
   4   chr4_20994314     HPrz    C    T        1      2        2 
   4   chr4_20994314     ZBoe    C    T        0      0        2 
   4   chr4_20994314     ZGre    C    T        0      0        2 
   4   chr4_20994314     ZHar    C    T        0      0        2 
   4   chr4_20994314   Sample    C    T        1      2        2 
   4   chr4_20997727     AAsi    G    T        0      0        2 
   4   chr4_20997727     AKia    G    T        0      0        2 
   4   chr4_20997727     AOna    G    T        0      0        2 
   4   chr4_20997727     ASom    G    T        0      0        2 
   4   chr4_20997727     HCab    G    T        0      0        2 
   4   chr4_20997727     HPrz    G    T        0      0        2 
   4   chr4_20997727     ZBoe    G    T        1      2        2 
   4   chr4_20997727     ZGre    G    T        1      2        2 
   4   chr4_20997727     ZHar    G    T        1      2        2 
   4   chr4_20997727   Sample    G    T        0      0        2 
   4   chr4_21002479     AAsi    T    C        1      2        2 
   4   chr4_21002479     AKia    T    C        0      0        2 
   4   chr4_21002479     AOna    T    C        0      0        2 
   4   chr4_21002479     ASom    T    C        1      2        2 
   4   chr4_21002479     HCab    T    C        0      0        2 
   4   chr4_21002479     HPrz    T    C        0      0        2 
   4   chr4_21002479     ZBoe    T    C        0      0        2 
   4   chr4_21002479     ZGre    T    C        0      0        2 
   4   chr4_21002479     ZHar    T    C        0      0        2 
   4   chr4_21002479   Sample    T    C        0      0        2 
   4   chr4_21005052     AAsi    T    C        0      0        2 
   4   chr4_21005052     AKia    T    C        0      0        2 
   4   chr4_21005052     AOna    T    C        0      0        2 
   4   chr4_21005052     ASom    T    C        0      0        2 
   4   chr4_21005052     HCab    T    C        0      0        2 
   4   chr4_21005052     HPrz    T    C        0      0        2 
   4   chr4_21005052     ZBoe    T    C        0      0        2 
   4   chr4_21005052     ZGre    T    C      0.5      1        2 
   4   chr4_21005052     ZHar    T    C        0      0        2 
   4   chr4_21005052   Sample    T    C        0      0        2 
   4   chr4_21007350     AAsi    A    C        0      0        2 
   4   chr4_21007350     AKia    A    C        0      0        2 
   4   chr4_21007350     AOna    A    C        0      0        2 
   4   chr4_21007350     ASom    A    C        0      0        2 
   4   chr4_21007350     HCab    A    C        1      2        2 
   4   chr4_21007350     HPrz    A    C        1      2        2 
   4   chr4_21007350     ZBoe    A    C        0      0        2 
   4   chr4_21007350     ZGre    A    C        0      0        2 
   4   chr4_21007350     ZHar    A    C        0      0        2 
   4   chr4_21007350   Sample    A    C        1      2        2 
   4   chr4_21009569     AAsi    A    G        0      0        2 
   4   chr4_21009569     AKia    A    G        0      0        2 
   4   chr4_21009569     AOna    A    G        0      0        2 
   4   chr4_21009569     ASom    A    G      0.5      1        2 
   4   chr4_21009569     HCab    A    G        0      0        2 
   4   chr4_21009569     HPrz    A    G        0      0        2 
   4   chr4_21009569     ZBoe    A    G        0      0        2 
   4   chr4_21009569     ZGre    A    G        0      0        2 
   4   chr4_21009569     ZHar    A    G        0      0        2 
   4   chr4_21009569   Sample    A    G        0      0        2 
   4   chr4_21017525     AAsi    A    C        0      0        2 
   4   chr4_21017525     AKia    A    C        0      0        2 
   4   chr4_21017525     AOna    A    C        0      0        2 
   4   chr4_21017525     ASom    A    C        0      0        2 
   4   chr4_21017525     HCab    A    C        1      2        2 
   4   chr4_21017525     HPrz    A    C        1      2        2 
   4   chr4_21017525     ZBoe    A    C        0      0        2 
   4   chr4_21017525     ZGre    A    C        0      0        2 
   4   chr4_21017525     ZHar    A    C        0      0        2 
   4   chr4_21017525   Sample    A    C        1      2        2 
   4   chr4_21020218     AAsi    G    A        0      0        2 
   4   chr4_21020218     AKia    G    A        0      0        2 
   4   chr4_21020218     AOna    G    A        0      0        2 
   4   chr4_21020218     ASom    G    A        0      0        2 
   4   chr4_21020218     HCab    G    A        0      0        2 
   4   chr4_21020218     HPrz    G    A        0      0        2 
   4   chr4_21020218     ZBoe    G    A        0      0        2 
   4   chr4_21020218     ZGre    G    A        0      0        2 
   4   chr4_21020218     ZHar    G    A        1      2        2 
   4   chr4_21020218   Sample    G    A        0      0        2 
   4   chr4_21022928     AAsi    C    G        0      0        2 
   4   chr4_21022928     AKia    C    G        1      2        2 
   4   chr4_21022928     AOna    C    G        1      2        2 
   4   chr4_21022928     ASom    C    G        0      0        2 
   4   chr4_21022928     HCab    C    G        0      0        2 
   4   chr4_21022928     HPrz    C    G        0      0        2 
   4   chr4_21022928     ZBoe    C    G        0      0        2 
   4   chr4_21022928     ZGre    C    G        0      0        2 
   4   chr4_21022928     ZHar    C    G        0      0        2 
   4   chr4_21022928   Sample    C    G        0      0        2 
   4   chr4_21029432     AAsi    T    C        0      0        2 
   4   chr4_21029432     AKia    T    C        0      0        2 
   4   chr4_21029432     AOna    T    C        0      0        2 
   4   chr4_21029432     ASom    T    C        0      0        2 
   4   chr4_21029432     HCab    T    C        0      0        2 
   4   chr4_21029432     HPrz    T    C        0      0        2 
   4   chr4_21029432     ZBoe    T    C      0.5      1        2 
   4   chr4_21029432     ZGre    T    C        0      0        2 
   4   chr4_21029432     ZHar    T    C        0      0        2 
   4   chr4_21029432   Sample    T    C        0      0        2 
   4   chr4_21029527     AAsi    A    C        0      0        2 
   4   chr4_21029527     AKia    A    C        0      0        2 
   4   chr4_21029527     AOna    A    C      0.5      1        2 
   4   chr4_21029527     ASom    A    C        0      0        2 
   4   chr4_21029527     HCab    A    C        0      0        2 
   4   chr4_21029527     HPrz    A    C        0      0        2 
   4   chr4_21029527     ZBoe    A    C        0      0        2 
   4   chr4_21029527     ZGre    A    C        0      0        2 
   4   chr4_21029527     ZHar    A    C        0      0        2 
   4   chr4_21029527   Sample    A    C        0      0        2 
   4   chr4_21035522     AAsi    C    T        0      0        2 
   4   chr4_21035522     AKia    C    T        0      0        2 
   4   chr4_21035522     AOna    C    T        0      0        2 
   4   chr4_21035522     ASom    C    T        0      0        2 
   4   chr4_21035522     HCab    C    T        1      2        2 
   4   chr4_21035522     HPrz    C    T        1      2        2 
   4   chr4_21035522     ZBoe    C    T        0      0        2 
   4   chr4_21035522     ZGre    C    T        0      0        2 
   4   chr4_21035522     ZHar    C    T        0      0        2 
   4   chr4_21035522   Sample    C    T        1      2        2 
   4   chr4_21039755     AAsi    C    A        0      0        2 
   4   chr4_21039755     AKia    C    A        0      0        2 
   4   chr4_21039755     AOna    C    A        0      0        2 
   4   chr4_21039755     ASom    C    A        0      0        2 
   4   chr4_21039755     HCab    C    A        1      2        2 
   4   chr4_21039755     HPrz    C    A        1      2        2 
   4   chr4_21039755     ZBoe    C    A        0      0        2 
   4   chr4_21039755     ZGre    C    A        0      0        2 
   4   chr4_21039755     ZHar    C    A        0      0        2 
   4   chr4_21039755   Sample    C    A        1      2        2 
   4   chr4_21043336     AAsi    C    T        0      0        2 
   4   chr4_21043336     AKia    C    T        0      0        2 
   4   chr4_21043336     AOna    C    T        0      0        2 
   4   chr4_21043336     ASom    C    T        0      0        2 
   4   chr4_21043336     HCab    C    T        0      0        2 
   4   chr4_21043336     HPrz    C    T        0      0        2 
   4   chr4_21043336     ZBoe    C    T      0.5      1        2 
   4   chr4_21043336     ZGre    C    T        0      0        2 
   4   chr4_21043336     ZHar    C    T        0      0        2 
   4   chr4_21043336   Sample    C    T        0      0        2 
   4   chr4_21045191     AAsi    T    G        0      0        2 
   4   chr4_21045191     AKia    T    G        1      2        2 
   4   chr4_21045191     AOna    T    G      0.5      1        2 
   4   chr4_21045191     ASom    T    G        0      0        2 
   4   chr4_21045191     HCab    T    G        0      0        2 
   4   chr4_21045191     HPrz    T    G        0      0        2 
   4   chr4_21045191     ZBoe    T    G        0      0        2 
   4   chr4_21045191     ZGre    T    G        0      0        2 
   4   chr4_21045191     ZHar    T    G        0      0        2 
   4   chr4_21045191   Sample    T    G        0      0        2 
   4   chr4_21045832     AAsi    A    G        0      0        2 
   4   chr4_21045832     AKia    A    G        0      0        2 
   4   chr4_21045832     AOna    A    G        0      0        2 
   4   chr4_21045832     ASom    A    G        0      0        2 
   4   chr4_21045832     HCab    A    G      0.5      1        2 
   4   chr4_21045832     HPrz    A    G      0.5      1        2 
   4   chr4_21045832     ZBoe    A    G        0      0        2 
   4   chr4_21045832     ZGre    A    G        0      0        2 
   4   chr4_21045832     ZHar    A    G        0      0        2 
   4   chr4_21045832   Sample    A    G        1      2        2 
   4   chr4_21049149     AAsi    T    G        1      2        2 
   4   chr4_21049149     AKia    T    G        0      0        2 
   4   chr4_21049149     AOna    T    G        0      0        2 
   4   chr4_21049149     ASom    T    G        1      2        2 
   4   chr4_21049149     HCab    T    G        0      0        2 
   4   chr4_21049149     HPrz    T    G        0      0        2 
   4   chr4_21049149     ZBoe    T    G        1      2        2 
   4   chr4_21049149     ZGre    T    G        1      2        2 
   4   chr4_21049149     ZHar    T    G        1      2        2 
   4   chr4_21049149   Sample    T    G        0      0        2 
   4   chr4_21059336     AAsi    A    G        0      0        2 
   4   chr4_21059336     AKia    A    G        0      0        2 
   4   chr4_21059336     AOna    A    G        0      0        2 
   4   chr4_21059336     ASom    A    G        0      0        2 
   4   chr4_21059336     HCab    A    G        0      0        2 
   4   chr4_21059336     HPrz    A    G        0      0        2 
   4   chr4_21059336     ZBoe    A    G        0      0        2 
   4   chr4_21059336     ZGre    A    G      0.5      1        2 
   4   chr4_21059336     ZHar    A    G        0      0        2 
   4   chr4_21059336   Sample    A    G        0      0        2 
   4   chr4_21059938     AAsi    A    G        0      0        2 
   4   chr4_21059938     AKia    A    G        0      0        2 
   4   chr4_21059938     AOna    A    G        0      0        2 
   4   chr4_21059938     ASom    A    G        0      0        2 
   4   chr4_21059938     HCab    A    G      0.5      1        2 
   4   chr4_21059938     HPrz    A    G      0.5      1        2 
   4   chr4_21059938     ZBoe    A    G      0.5      1        2 
   4   chr4_21059938     ZGre    A    G        0      0        2 
   4   chr4_21059938     ZHar    A    G        0      0        2 
   4   chr4_21059938   Sample    A    G        0      0        2 
   4   chr4_21061481     AAsi    T    C        1      2        2 
   4   chr4_21061481     AKia    T    C        0      0        2 
   4   chr4_21061481     AOna    T    C        0      0        2 
   4   chr4_21061481     ASom    T    C      0.5      1        2 
   4   chr4_21061481     HCab    T    C        0      0        2 
   4   chr4_21061481     HPrz    T    C        0      0        2 
   4   chr4_21061481     ZBoe    T    C        0      0        2 
   4   chr4_21061481     ZGre    T    C        0      0        2 
   4   chr4_21061481     ZHar    T    C        0      0        2 
   4   chr4_21061481   Sample    T    C        0      0        2 
   4   chr4_21067189     AAsi    A    G        0      0        2 
   4   chr4_21067189     AKia    A    G      0.5      1        2 
   4   chr4_21067189     AOna    A    G        0      0        2 
   4   chr4_21067189     ASom    A    G        0      0        2 
   4   chr4_21067189     HCab    A    G        0      0        2 
   4   chr4_21067189     HPrz    A    G        0      0        2 
   4   chr4_21067189     ZBoe    A    G        0      0        2 
   4   chr4_21067189     ZGre    A    G        0      0        2 
   4   chr4_21067189     ZHar    A    G        0      0        2 
   4   chr4_21067189   Sample    A    G        0      0        2 
   4   chr4_21067386     AAsi    C    A        0      0        2 
   4   chr4_21067386     AKia    C    A        0      0        2 
   4   chr4_21067386     AOna    C    A        0      0        2 
   4   chr4_21067386     ASom    C    A        0      0        2 
   4   chr4_21067386     HCab    C    A        1      2        2 
   4   chr4_21067386     HPrz    C    A        1      2        2 
   4   chr4_21067386     ZBoe    C    A        0      0        2 
   4   chr4_21067386     ZGre    C    A        0      0        2 
   4   chr4_21067386     ZHar    C    A        0      0        2 
   4   chr4_21067386   Sample    C    A        1      2        2 
   4   chr4_21075545     AAsi    G    A        0      0        2 
   4   chr4_21075545     AKia    G    A        0      0        2 
   4   chr4_21075545     AOna    G    A        0      0        2 
   4   chr4_21075545     ASom    G    A        0      0        2 
   4   chr4_21075545     HCab    G    A        0      0        2 
   4   chr4_21075545     HPrz    G    A        0      0        2 
   4   chr4_21075545     ZBoe    G    A        0      0        2 
   4   chr4_21075545     ZGre    G    A      0.5      1        2 
   4   chr4_21075545     ZHar    G    A        0      0        2 
   4   chr4_21075545   Sample    G    A        0      0        2 
   4   chr4_21076425     AAsi    G    C        0      0        2 
   4   chr4_21076425     AKia    G    C        0      0        2 
   4   chr4_21076425     AOna    G    C        0      0        2 
   4   chr4_21076425     ASom    G    C        0      0        2 
   4   chr4_21076425     HCab    G    C        0      0        2 
   4   chr4_21076425     HPrz    G    C        0      0        2 
   4   chr4_21076425     ZBoe    G    C        0      0        2 
   4   chr4_21076425     ZGre    G    C      0.5      1        2 
   4   chr4_21076425     ZHar    G    C        0      0        2 
   4   chr4_21076425   Sample    G    C        0      0        2 
   4   chr4_21077159     AAsi    G    A        0      0        2 
   4   chr4_21077159     AKia    G    A        0      0        2 
   4   chr4_21077159     AOna    G    A        0      0        2 
   4   chr4_21077159     ASom    G    A        0      0        2 
   4   chr4_21077159     HCab    G    A        0      0        2 
   4   chr4_21077159     HPrz    G    A        0      0        2 
   4   chr4_21077159     ZBoe    G    A        0      0        2 
   4   chr4_21077159     ZGre    G    A        0      0        2 
   4   chr4_21077159     ZHar    G    A        1      2        2 
   4   chr4_21077159   Sample    G    A        0      0        2 
   4   chr4_21083073     AAsi    A    G        1      2        2 
   4   chr4_21083073     AKia    A    G        0      0        2 
   4   chr4_21083073     AOna    A    G        0      0        2 
   4   chr4_21083073     ASom    A    G      0.5      1        2 
   4   chr4_21083073     HCab    A    G        0      0        2 
   4   chr4_21083073     HPrz    A    G        0      0        2 
   4   chr4_21083073     ZBoe    A    G        0      0        2 
   4   chr4_21083073     ZGre    A    G        0      0        2 
   4   chr4_21083073     ZHar    A    G        0      0        2 
   4   chr4_21083073   Sample    A    G        0      0        2 
   4   chr4_21085791     AAsi    G    A        0      0        2 
   4   chr4_21085791     AKia    G    A        0      0        2 
   4   chr4_21085791     AOna    G    A      0.5      1        2 
   4   chr4_21085791     ASom    G    A        0      0        2 
   4   chr4_21085791     HCab    G    A        0      0        2 
   4   chr4_21085791     HPrz    G    A        0      0        2 
   4   chr4_21085791     ZBoe    G    A        0      0        2 
   4   chr4_21085791     ZGre    G    A        0      0        2 
   4   chr4_21085791     ZHar    G    A        0      0        2 
   4   chr4_21085791   Sample    G    A        0      0        2 
   4   chr4_21089047     AAsi    G    C        0      0        2 
   4   chr4_21089047     AKia    G    C        0      0        2 
   4   chr4_21089047     AOna    G    C        0      0        2 
   4   chr4_21089047     ASom    G    C        0      0        2 
   4   chr4_21089047     HCab    G    C        0      0        2 
   4   chr4_21089047     HPrz    G    C        0      0        2 
   4   chr4_21089047     ZBoe    G    C        0      0        2 
   4   chr4_21089047     ZGre    G    C      0.5      1        2 
   4   chr4_21089047     ZHar    G    C        0      0        2 
   4   chr4_21089047   Sample    G    C        0      0        2 
   4   chr4_21098546     AAsi    T    G        0      0        2 
   4   chr4_21098546     AKia    T    G        0      0        2 
   4   chr4_21098546     AOna    T    G        0      0        2 
   4   chr4_21098546     ASom    T    G        0      0        2 
   4   chr4_21098546     HCab    T    G        0      0        2 
   4   chr4_21098546     HPrz    T    G        0      0        2 
   4   chr4_21098546     ZBoe    T    G        0      0        2 
   4   chr4_21098546     ZGre    T    G        0      0        2 
   4   chr4_21098546     ZHar    T    G        1      2        2 
   4   chr4_21098546   Sample    T    G        0      0        2 
   4   chr4_21106108     AAsi    G    A        0      0        2 
   4   chr4_21106108     AKia    G    A        1      2        2 
   4   chr4_21106108     AOna    G    A        0      0        2 
   4   chr4_21106108     ASom    G    A        0      0        2 
   4   chr4_21106108     HCab    G    A        0      0        2 
   4   chr4_21106108     HPrz    G    A        0      0        2 
   4   chr4_21106108     ZBoe    G    A        0      0        2 
   4   chr4_21106108     ZGre    G    A        0      0        2 
   4   chr4_21106108     ZHar    G    A        0      0        2 
   4   chr4_21106108   Sample    G    A        0      0        2 
   4   chr4_21109586     AAsi    T    A        0      0        2 
   4   chr4_21109586     AKia    T    A        0      0        2 
   4   chr4_21109586     AOna    T    A        0      0        2 
   4   chr4_21109586     ASom    T    A        0      0        2 
   4   chr4_21109586     HCab    T    A        1      2        2 
   4   chr4_21109586     HPrz    T    A        1      2        2 
   4   chr4_21109586     ZBoe    T    A        0      0        2 
   4   chr4_21109586     ZGre    T    A        0      0        2 
   4   chr4_21109586     ZHar    T    A        0      0        2 
   4   chr4_21109586   Sample    T    A        1      2        2 
   4   chr4_21114515     AAsi    A    G        0      0        2 
   4   chr4_21114515     AKia    A    G        0      0        2 
   4   chr4_21114515     AOna    A    G        0      0        2 
   4   chr4_21114515     ASom    A    G        0      0        2 
   4   chr4_21114515     HCab    A    G        0      0        2 
   4   chr4_21114515     HPrz    A    G        0      0        2 
   4   chr4_21114515     ZBoe    A    G      0.5      1        2 
   4   chr4_21114515     ZGre    A    G        0      0        2 
   4   chr4_21114515     ZHar    A    G        0      0        2 
   4   chr4_21114515   Sample    A    G        0      0        2 
   4   chr4_21125044     AAsi    T    C        0      0        2 
   4   chr4_21125044     AKia    T    C        0      0        2 
   4   chr4_21125044     AOna    T    C      0.5      1        2 
   4   chr4_21125044     ASom    T    C        0      0        2 
   4   chr4_21125044     HCab    T    C        0      0        2 
   4   chr4_21125044     HPrz    T    C        0      0        2 
   4   chr4_21125044     ZBoe    T    C        0      0        2 
   4   chr4_21125044     ZGre    T    C        0      0        2 
   4   chr4_21125044     ZHar    T    C        0      0        2 
   4   chr4_21125044   Sample    T    C        0      0        2 
   4   chr4_21128204     AAsi    T    G        0      0        2 
   4   chr4_21128204     AKia    T    G        0      0        2 
   4   chr4_21128204     AOna    T    G        0      0        2 
   4   chr4_21128204     ASom    T    G        0      0        2 
   4   chr4_21128204     HCab    T    G        1      2        2 
   4   chr4_21128204     HPrz    T    G        1      2        2 
   4   chr4_21128204     ZBoe    T    G        0      0        2 
   4   chr4_21128204     ZGre    T    G        0      0        2 
   4   chr4_21128204     ZHar    T    G        0      0        2 
   4   chr4_21128204   Sample    T    G        1      2        2 
   4   chr4_21129960     AAsi    C    T        0      0        2 
   4   chr4_21129960     AKia    C    T        0      0        2 
   4   chr4_21129960     AOna    C    T        0      0        2 
   4   chr4_21129960     ASom    C    T        0      0        2 
   4   chr4_21129960     HCab    C    T        1      2        2 
   4   chr4_21129960     HPrz    C    T        1      2        2 
   4   chr4_21129960     ZBoe    C    T        0      0        2 
   4   chr4_21129960     ZGre    C    T        0      0        2 
   4   chr4_21129960     ZHar    C    T        0      0        2 
   4   chr4_21129960   Sample    C    T        1      2        2 
   4   chr4_21133632     AAsi    G    A        0      0        2 
   4   chr4_21133632     AKia    G    A        0      0        2 
   4   chr4_21133632     AOna    G    A        0      0        2 
   4   chr4_21133632     ASom    G    A        0      0        2 
   4   chr4_21133632     HCab    G    A        1      2        2 
   4   chr4_21133632     HPrz    G    A        1      2        2 
   4   chr4_21133632     ZBoe    G    A        0      0        2 
   4   chr4_21133632     ZGre    G    A        0      0        2 
   4   chr4_21133632     ZHar    G    A        0      0        2 
   4   chr4_21133632   Sample    G    A        1      2        2 
   4   chr4_21135750     AAsi    T    C        0      0        2 
   4   chr4_21135750     AKia    T    C        0      0        2 
   4   chr4_21135750     AOna    T    C      0.5      1        2 
   4   chr4_21135750     ASom    T    C        0      0        2 
   4   chr4_21135750     HCab    T    C        0      0        2 
   4   chr4_21135750     HPrz    T    C        0      0        2 
   4   chr4_21135750     ZBoe    T    C        0      0        2 
   4   chr4_21135750     ZGre    T    C        0      0        2 
   4   chr4_21135750     ZHar    T    C        0      0        2 
   4   chr4_21135750   Sample    T    C        0      0        2 
   4   chr4_21136747     AAsi    T    C        0      0        2 
   4   chr4_21136747     AKia    T    C        0      0        2 
   4   chr4_21136747     AOna    T    C        0      0        2 
   4   chr4_21136747     ASom    T    C        0      0        2 
   4   chr4_21136747     HCab    T    C        1      2        2 
   4   chr4_21136747     HPrz    T    C        1      2        2 
   4   chr4_21136747     ZBoe    T    C        0      0        2 
   4   chr4_21136747     ZGre    T    C        0      0        2 
   4   chr4_21136747     ZHar    T    C        0      0        2 
   4   chr4_21136747   Sample    T    C        1      2        2 
   4   chr4_21144337     AAsi    G    A        0      0        2 
   4   chr4_21144337     AKia    G    A        0      0        2 
   4   chr4_21144337     AOna    G    A        0      0        2 
   4   chr4_21144337     ASom    G    A        0      0        2 
   4   chr4_21144337     HCab    G    A      0.5      1        2 
   4   chr4_21144337     HPrz    G    A      0.5      1        2 
   4   chr4_21144337     ZBoe    G    A        0      0        2 
   4   chr4_21144337     ZGre    G    A        0      0        2 
   4   chr4_21144337     ZHar    G    A        0      0        2 
   4   chr4_21144337   Sample    G    A        1      2        2 
   4   chr4_21145739     AAsi    A    C        0      0        2 
   4   chr4_21145739     AKia    A    C        0      0        2 
   4   chr4_21145739     AOna    A    C        0      0        2 
   4   chr4_21145739     ASom    A    C        0      0        2 
   4   chr4_21145739     HCab    A    C        1      2        2 
   4   chr4_21145739     HPrz    A    C        1      2        2 
   4   chr4_21145739     ZBoe    A    C        0      0        2 
   4   chr4_21145739     ZGre    A    C        0      0        2 
   4   chr4_21145739     ZHar    A    C        0      0        2 
   4   chr4_21145739   Sample    A    C        1      2        2 
   4   chr4_21161622     AAsi    G    T        0      0        2 
   4   chr4_21161622     AKia    G    T        0      0        2 
   4   chr4_21161622     AOna    G    T        0      0        2 
   4   chr4_21161622     ASom    G    T        0      0        2 
   4   chr4_21161622     HCab    G    T        0      0        2 
   4   chr4_21161622     HPrz    G    T        0      0        2 
   4   chr4_21161622     ZBoe    G    T        0      0        2 
   4   chr4_21161622     ZGre    G    T        0      0        2 
   4   chr4_21161622     ZHar    G    T        1      2        2 
   4   chr4_21161622   Sample    G    T        0      0        2 
   4   chr4_21163834     AAsi    C    G      0.5      1        2 
   4   chr4_21163834     AKia    C    G        0      0        2 
   4   chr4_21163834     AOna    C    G        0      0        2 
   4   chr4_21163834     ASom    C    G        0      0        2 
   4   chr4_21163834     HCab    C    G        0      0        2 
   4   chr4_21163834     HPrz    C    G        0      0        2 
   4   chr4_21163834     ZBoe    C    G        0      0        2 
   4   chr4_21163834     ZGre    C    G        0      0        2 
   4   chr4_21163834     ZHar    C    G        0      0        2 
   4   chr4_21163834   Sample    C    G        0      0        2 
   4   chr4_21165537     AAsi    G    A        0      0        2 
   4   chr4_21165537     AKia    G    A        0      0        2 
   4   chr4_21165537     AOna    G    A        0      0        2 
   4   chr4_21165537     ASom    G    A        0      0        2 
   4   chr4_21165537     HCab    G    A        1      2        2 
   4   chr4_21165537     HPrz    G    A        1      2        2 
   4   chr4_21165537     ZBoe    G    A        0      0        2 
   4   chr4_21165537     ZGre    G    A        0      0        2 
   4   chr4_21165537     ZHar    G    A        0      0        2 
   4   chr4_21165537   Sample    G    A        1      2        2 
   4   chr4_21167328     AAsi    T    G        0      0        2 
   4   chr4_21167328     AKia    T    G        0      0        2 
   4   chr4_21167328     AOna    T    G        0      0        2 
   4   chr4_21167328     ASom    T    G        0      0        2 
   4   chr4_21167328     HCab    T    G      0.5      1        2 
   4   chr4_21167328     HPrz    T    G      0.5      1        2 
   4   chr4_21167328     ZBoe    T    G        0      0        2 
   4   chr4_21167328     ZGre    T    G        0      0        2 
   4   chr4_21167328     ZHar    T    G        0      0        2 
   4   chr4_21167328   Sample    T    G        0      0        2 
   4   chr4_21168839     AAsi    T    A        0      0        2 
   4   chr4_21168839     AKia    T    A        0      0        2 
   4   chr4_21168839     AOna    T    A        0      0        2 
   4   chr4_21168839     ASom    T    A        0      0        2 
   4   chr4_21168839     HCab    T    A        1      2        2 
   4   chr4_21168839     HPrz    T    A        1      2        2 
   4   chr4_21168839     ZBoe    T    A        0      0        2 
   4   chr4_21168839     ZGre    T    A        0      0        2 
   4   chr4_21168839     ZHar    T    A        0      0        2 
   4   chr4_21168839   Sample    T    A        1      2        2 
   4   chr4_21169546     AAsi    G    C        0      0        2 
   4   chr4_21169546     AKia    G    C        0      0        2 
   4   chr4_21169546     AOna    G    C        0      0        2 
   4   chr4_21169546     ASom    G    C        0      0        2 
   4   chr4_21169546     HCab    G    C        1      2        2 
   4   chr4_21169546     HPrz    G    C        1      2        2 
   4   chr4_21169546     ZBoe    G    C        0      0        2 
   4   chr4_21169546     ZGre    G    C        0      0        2 
   4   chr4_21169546     ZHar    G    C        0      0        2 
   4   chr4_21169546   Sample    G    C        1      2        2 
   4   chr4_21169837     AAsi    T    C        0      0        2 
   4   chr4_21169837     AKia    T    C        0      0        2 
   4   chr4_21169837     AOna    T    C      0.5      1        2 
   4   chr4_21169837     ASom    T    C        0      0        2 
   4   chr4_21169837     HCab    T    C        0      0        2 
   4   chr4_21169837     HPrz    T    C        0      0        2 
   4   chr4_21169837     ZBoe    T    C        0      0        2 
   4   chr4_21169837     ZGre    T    C        0      0        2 
   4   chr4_21169837     ZHar    T    C        0      0        2 
   4   chr4_21169837   Sample    T    C        0      0        2 
   4   chr4_21172876     AAsi    C    T        0      0        2 
   4   chr4_21172876     AKia    C    T        0      0        2 
   4   chr4_21172876     AOna    C    T        0      0        2 
   4   chr4_21172876     ASom    C    T        0      0        2 
   4   chr4_21172876     HCab    C    T      0.5      1        2 
   4   chr4_21172876     HPrz    C    T      0.5      1        2 
   4   chr4_21172876     ZBoe    C    T        0      0        2 
   4   chr4_21172876     ZGre    C    T        0      0        2 
   4   chr4_21172876     ZHar    C    T        0      0        2 
   4   chr4_21172876   Sample    C    T        0      0        2 
   4   chr4_21173184     AAsi    C    G        1      2        2 
   4   chr4_21173184     AKia    C    G        0      0        2 
   4   chr4_21173184     AOna    C    G        0      0        2 
   4   chr4_21173184     ASom    C    G      0.5      1        2 
   4   chr4_21173184     HCab    C    G        0      0        2 
   4   chr4_21173184     HPrz    C    G        0      0        2 
   4   chr4_21173184     ZBoe    C    G        0      0        2 
   4   chr4_21173184     ZGre    C    G        0      0        2 
   4   chr4_21173184     ZHar    C    G        0      0        2 
   4   chr4_21173184   Sample    C    G        0      0        2 
   4   chr4_21174810     AAsi    A    C        0      0        2 
   4   chr4_21174810     AKia    A    C        0      0        2 
   4   chr4_21174810     AOna    A    C        0      0        2 
   4   chr4_21174810     ASom    A    C        0      0        2 
   4   chr4_21174810     HCab    A    C        1      2        2 
   4   chr4_21174810     HPrz    A    C        1      2        2 
   4   chr4_21174810     ZBoe    A    C        0      0        2 
   4   chr4_21174810     ZGre    A    C        0      0        2 
   4   chr4_21174810     ZHar    A    C        0      0        2 
   4   chr4_21174810   Sample    A    C        1      2        2 
   4   chr4_21176069     AAsi    A    C        0      0        2 
   4   chr4_21176069     AKia    A    C        0      0        2 
   4   chr4_21176069     AOna    A    C        0      0        2 
   4   chr4_21176069     ASom    A    C        0      0        2 
   4   chr4_21176069     HCab    A    C        0      0        2 
   4   chr4_21176069     HPrz    A    C        0      0        2 
   4   chr4_21176069     ZBoe    A    C        0      0        2 
   4   chr4_21176069     ZGre    A    C      0.5      1        2 
   4   chr4_21176069     ZHar    A    C        0      0        2 
   4   chr4_21176069   Sample    A    C        0      0        2 
   4   chr4_21178667     AAsi    T    C      0.5      1        2 
   4   chr4_21178667     AKia    T    C        0      0        2 
   4   chr4_21178667     AOna    T    C        0      0        2 
   4   chr4_21178667     ASom    T    C        0      0        2 
   4   chr4_21178667     HCab    T    C        0      0        2 
   4   chr4_21178667     HPrz    T    C        0      0        2 
   4   chr4_21178667     ZBoe    T    C        0      0        2 
   4   chr4_21178667     ZGre    T    C        0      0        2 
   4   chr4_21178667     ZHar    T    C        0      0        2 
   4   chr4_21178667   Sample    T    C        0      0        2 
   4   chr4_21190313     AAsi    T    A        0      0        2 
   4   chr4_21190313     AKia    T    A        0      0        2 
   4   chr4_21190313     AOna    T    A      0.5      1        2 
   4   chr4_21190313     ASom    T    A        0      0        2 
   4   chr4_21190313     HCab    T    A        0      0        2 
   4   chr4_21190313     HPrz    T    A        0      0        2 
   4   chr4_21190313     ZBoe    T    A        0      0        2 
   4   chr4_21190313     ZGre    T    A        0      0        2 
   4   chr4_21190313     ZHar    T    A        0      0        2 
   4   chr4_21190313   Sample    T    A        0      0        2 
   4   chr4_21197598     AAsi    G    A        0      0        2 
   4   chr4_21197598     AKia    G    A        0      0        2 
   4   chr4_21197598     AOna    G    A        0      0        2 
   4   chr4_21197598     ASom    G    A        0      0        2 
   4   chr4_21197598     HCab    G    A        1      2        2 
   4   chr4_21197598     HPrz    G    A        1      2        2 
   4   chr4_21197598     ZBoe    G    A        0      0        2 
   4   chr4_21197598     ZGre    G    A        0      0        2 
   4   chr4_21197598     ZHar    G    A        0      0        2 
   4   chr4_21197598   Sample    G    A        1      2        2 
   4   chr4_21202260     AAsi    T    C        0      0        2 
   4   chr4_21202260     AKia    T    C        0      0        2 
   4   chr4_21202260     AOna    T    C        0      0        2 
   4   chr4_21202260     ASom    T    C        0      0        2 
   4   chr4_21202260     HCab    T    C        0      0        2 
   4   chr4_21202260     HPrz    T    C        0      0        2 
   4   chr4_21202260     ZBoe    T    C        0      0        2 
   4   chr4_21202260     ZGre    T    C        1      2        2 
   4   chr4_21202260     ZHar    T    C        0      0        2 
   4   chr4_21202260   Sample    T    C        0      0        2 
   4   chr4_21203955     AAsi    C    A        0      0        2 
   4   chr4_21203955     AKia    C    A        0      0        2 
   4   chr4_21203955     AOna    C    A        0      0        2 
   4   chr4_21203955     ASom    C    A        0      0        2 
   4   chr4_21203955     HCab    C    A        1      2        2 
   4   chr4_21203955     HPrz    C    A        1      2        2 
   4   chr4_21203955     ZBoe    C    A        0      0        2 
   4   chr4_21203955     ZGre    C    A        0      0        2 
   4   chr4_21203955     ZHar    C    A        0      0        2 
   4   chr4_21203955   Sample    C    A        1      2        2 
   4   chr4_21205002     AAsi    G    A        0      0        2 
   4   chr4_21205002     AKia    G    A        0      0        2 
   4   chr4_21205002     AOna    G    A        0      0        2 
   4   chr4_21205002     ASom    G    A        0      0        2 
   4   chr4_21205002     HCab    G    A        1      2        2 
   4   chr4_21205002     HPrz    G    A        1      2        2 
   4   chr4_21205002     ZBoe    G    A        0      0        2 
   4   chr4_21205002     ZGre    G    A        0      0        2 
   4   chr4_21205002     ZHar    G    A        0      0        2 
   4   chr4_21205002   Sample    G    A        1      2        2 
   4   chr4_21213583     AAsi    G    A        0      0        2 
   4   chr4_21213583     AKia    G    A        0      0        2 
   4   chr4_21213583     AOna    G    A        0      0        2 
   4   chr4_21213583     ASom    G    A        0      0        2 
   4   chr4_21213583     HCab    G    A        0      0        2 
   4   chr4_21213583     HPrz    G    A        0      0        2 
   4   chr4_21213583     ZBoe    G    A        0      0        2 
   4   chr4_21213583     ZGre    G    A        0      0        2 
   4   chr4_21213583     ZHar    G    A        1      2        2 
   4   chr4_21213583   Sample    G    A        0      0        2 
   4   chr4_21225434     AAsi    G    A      0.5      1        2 
   4   chr4_21225434     AKia    G    A        0      0        2 
   4   chr4_21225434     AOna    G    A        0      0        2 
   4   chr4_21225434     ASom    G    A      0.5      1        2 
   4   chr4_21225434     HCab    G    A        0      0        2 
   4   chr4_21225434     HPrz    G    A        0      0        2 
   4   chr4_21225434     ZBoe    G    A        0      0        2 
   4   chr4_21225434     ZGre    G    A        0      0        2 
   4   chr4_21225434     ZHar    G    A        0      0        2 
   4   chr4_21225434   Sample    G    A        0      0        2 
   4   chr4_21227630     AAsi    T    C        0      0        2 
   4   chr4_21227630     AKia    T    C        0      0        2 
   4   chr4_21227630     AOna    T    C        0      0        2 
   4   chr4_21227630     ASom    T    C        0      0        2 
   4   chr4_21227630     HCab    T    C        1      2        2 
   4   chr4_21227630     HPrz    T    C        1      2        2 
   4   chr4_21227630     ZBoe    T    C        0      0        2 
   4   chr4_21227630     ZGre    T    C        0      0        2 
   4   chr4_21227630     ZHar    T    C        0      0        2 
   4   chr4_21227630   Sample    T    C        1      2        2 
   4   chr4_21228482     AAsi    T    C        0      0        2 
   4   chr4_21228482     AKia    T    C        0      0        2 
   4   chr4_21228482     AOna    T    C        0      0        2 
   4   chr4_21228482     ASom    T    C        0      0        2 
   4   chr4_21228482     HCab    T    C        0      0        2 
   4   chr4_21228482     HPrz    T    C        0      0        2 
   4   chr4_21228482     ZBoe    T    C        0      0        2 
   4   chr4_21228482     ZGre    T    C        0      0        2 
   4   chr4_21228482     ZHar    T    C        1      2        2 
   4   chr4_21228482   Sample    T    C        0      0        2 
   4   chr4_21231176     AAsi    C    A        0      0        2 
   4   chr4_21231176     AKia    C    A        0      0        2 
   4   chr4_21231176     AOna    C    A        0      0        2 
   4   chr4_21231176     ASom    C    A        0      0        2 
   4   chr4_21231176     HCab    C    A        1      2        2 
   4   chr4_21231176     HPrz    C    A        1      2        2 
   4   chr4_21231176     ZBoe    C    A        0      0        2 
   4   chr4_21231176     ZGre    C    A        0      0        2 
   4   chr4_21231176     ZHar    C    A        0      0        2 
   4   chr4_21231176   Sample    C    A        1      2        2 
   4   chr4_21233582     AAsi    C    G        0      0        2 
   4   chr4_21233582     AKia    C    G        0      0        2 
   4   chr4_21233582     AOna    C    G        1      2        2 
   4   chr4_21233582     ASom    C    G        0      0        2 
   4   chr4_21233582     HCab    C    G        0      0        2 
   4   chr4_21233582     HPrz    C    G        0      0        2 
   4   chr4_21233582     ZBoe    C    G        0      0        2 
   4   chr4_21233582     ZGre    C    G        0      0        2 
   4   chr4_21233582     ZHar    C    G        0      0        2 
   4   chr4_21233582   Sample    C    G        0      0        2 
   4   chr4_21234276     AAsi    C    T        0      0        2 
   4   chr4_21234276     AKia    C    T        0      0        2 
   4   chr4_21234276     AOna    C    T      0.5      1        2 
   4   chr4_21234276     ASom    C    T        0      0        2 
   4   chr4_21234276     HCab    C    T        0      0        2 
   4   chr4_21234276     HPrz    C    T        0      0        2 
   4   chr4_21234276     ZBoe    C    T        0      0        2 
   4   chr4_21234276     ZGre    C    T        0      0        2 
   4   chr4_21234276     ZHar    C    T        0      0        2 
   4   chr4_21234276   Sample    C    T        0      0        2 
   4   chr4_21236495     AAsi    C    A        0      0        2 
   4   chr4_21236495     AKia    C    A        0      0        2 
   4   chr4_21236495     AOna    C    A      0.5      1        2 
   4   chr4_21236495     ASom    C    A        0      0        2 
   4   chr4_21236495     HCab    C    A        0      0        2 
   4   chr4_21236495     HPrz    C    A        0      0        2 
   4   chr4_21236495     ZBoe    C    A        0      0        2 
   4   chr4_21236495     ZGre    C    A        0      0        2 
   4   chr4_21236495     ZHar    C    A        0      0        2 
   4   chr4_21236495   Sample    C    A        0      0        2 
   4   chr4_21238521     AAsi    T    G      0.5      1        2 
   4   chr4_21238521     AKia    T    G        1      2        2 
   4   chr4_21238521     AOna    T    G        1      2        2 
   4   chr4_21238521     ASom    T    G        0      0        2 
   4   chr4_21238521     HCab    T    G        0      0        2 
   4   chr4_21238521     HPrz    T    G        0      0        2 
   4   chr4_21238521     ZBoe    T    G        1      2        2 
   4   chr4_21238521     ZGre    T    G        0      0        2 
   4   chr4_21238521     ZHar    T    G        1      2        2 
   4   chr4_21238521   Sample    T    G        0      0        2 
   4   chr4_21239562     AAsi    A    G        0      0        2 
   4   chr4_21239562     AKia    A    G        0      0        2 
   4   chr4_21239562     AOna    A    G        0      0        2 
   4   chr4_21239562     ASom    A    G        0      0        2 
   4   chr4_21239562     HCab    A    G        1      2        2 
   4   chr4_21239562     HPrz    A    G        1      2        2 
   4   chr4_21239562     ZBoe    A    G        0      0        2 
   4   chr4_21239562     ZGre    A    G        1      2        2 
   4   chr4_21239562     ZHar    A    G        0      0        2 
   4   chr4_21239562   Sample    A    G        1      2        2 
   4   chr4_21245703     AAsi    A    T        0      0        2 
   4   chr4_21245703     AKia    A    T        0      0        2 
   4   chr4_21245703     AOna    A    T        0      0        2 
   4   chr4_21245703     ASom    A    T        0      0        2 
   4   chr4_21245703     HCab    A    T        0      0        2 
   4   chr4_21245703     HPrz    A    T        0      0        2 
   4   chr4_21245703     ZBoe    A    T        0      0        2 
   4   chr4_21245703     ZGre    A    T        0      0        2 
   4   chr4_21245703     ZHar    A    T        1      2        2 
   4   chr4_21245703   Sample    A    T        0      0        2 
   4   chr4_21246199     AAsi    C    T        0      0        2 
   4   chr4_21246199     AKia    C    T        0      0        2 
   4   chr4_21246199     AOna    C    T        0      0        2 
   4   chr4_21246199     ASom    C    T        0      0        2 
   4   chr4_21246199     HCab    C    T        0      0        2 
   4   chr4_21246199     HPrz    C    T        0      0        2 
   4   chr4_21246199     ZBoe    C    T        0      0        2 
   4   chr4_21246199     ZGre    C    T        1      2        2 
   4   chr4_21246199     ZHar    C    T        0      0        2 
   4   chr4_21246199   Sample    C    T        0      0        2 
   4   chr4_21246617     AAsi    A    G      0.5      1        2 
   4   chr4_21246617     AKia    A    G        0      0        2 
   4   chr4_21246617     AOna    A    G        0      0        2 
   4   chr4_21246617     ASom    A    G        0      0        2 
   4   chr4_21246617     HCab    A    G        0      0        2 
   4   chr4_21246617     HPrz    A    G        0      0        2 
   4   chr4_21246617     ZBoe    A    G        0      0        2 
   4   chr4_21246617     ZGre    A    G        0      0        2 
   4   chr4_21246617     ZHar    A    G        0      0        2 
   4   chr4_21246617   Sample    A    G        0      0        2 
   4   chr4_21250179     AAsi    T    C        1      2        2 
   4   chr4_21250179     AKia    T    C        0      0        2 
   4   chr4_21250179     AOna    T    C        0      0        2 
   4   chr4_21250179     ASom    T    C      0.5      1        2 
   4   chr4_21250179     HCab    T    C        0      0        2 
   4   chr4_21250179     HPrz    T    C        0      0        2 
   4   chr4_21250179     ZBoe    T    C        0      0        2 
   4   chr4_21250179     ZGre    T    C        0      0        2 
   4   chr4_21250179     ZHar    T    C        0      0        2 
   4   chr4_21250179   Sample    T    C        0      0        2 
   4   chr4_21253149     AAsi    T    C        0      0        2 
   4   chr4_21253149     AKia    T    C        0      0        2 
   4   chr4_21253149     AOna    T    C        0      0        2 
   4   chr4_21253149     ASom    T    C        0      0        2 
   4   chr4_21253149     HCab    T    C        1      2        2 
   4   chr4_21253149     HPrz    T    C        1      2        2 
   4   chr4_21253149     ZBoe    T    C        0      0        2 
   4   chr4_21253149     ZGre    T    C        0      0        2 
   4   chr4_21253149     ZHar    T    C        0      0        2 
   4   chr4_21253149   Sample    T    C        1      2        2 
   4   chr4_21254099     AAsi    A    G        0      0        2 
   4   chr4_21254099     AKia    A    G        0      0        2 
   4   chr4_21254099     AOna    A    G        0      0        2 
   4   chr4_21254099     ASom    A    G        0      0        2 
   4   chr4_21254099     HCab    A    G        0      0        2 
   4   chr4_21254099     HPrz    A    G        0      0        2 
   4   chr4_21254099     ZBoe    A    G        0      0        2 
   4   chr4_21254099     ZGre    A    G        1      2        2 
   4   chr4_21254099     ZHar    A    G        0      0        2 
   4   chr4_21254099   Sample    A    G        0      0        2 
   4   chr4_21256628     AAsi    G    A        0      0        2 
   4   chr4_21256628     AKia    G    A        0      0        2 
   4   chr4_21256628     AOna    G    A        1      2        2 
   4   chr4_21256628     ASom    G    A        0      0        2 
   4   chr4_21256628     HCab    G    A        0      0        2 
   4   chr4_21256628     HPrz    G    A        0      0        2 
   4   chr4_21256628     ZBoe    G    A        0      0        2 
   4   chr4_21256628     ZGre    G    A        0      0        2 
   4   chr4_21256628     ZHar    G    A        0      0        2 
   4   chr4_21256628   Sample    G    A        0      0        2 
   4   chr4_21262812     AAsi    T    C        0      0        2 
   4   chr4_21262812     AKia    T    C        1      2        2 
   4   chr4_21262812     AOna    T    C        0      0        2 
   4   chr4_21262812     ASom    T    C        0      0        2 
   4   chr4_21262812     HCab    T    C        0      0        2 
   4   chr4_21262812     HPrz    T    C        0      0        2 
   4   chr4_21262812     ZBoe    T    C        0      0        2 
   4   chr4_21262812     ZGre    T    C        0      0        2 
   4   chr4_21262812     ZHar    T    C        0      0        2 
   4   chr4_21262812   Sample    T    C        0      0        2 
   4   chr4_21263227     AAsi    G    A        0      0        2 
   4   chr4_21263227     AKia    G    A        0      0        2 
   4   chr4_21263227     AOna    G    A        1      2        2 
   4   chr4_21263227     ASom    G    A        0      0        2 
   4   chr4_21263227     HCab    G    A        0      0        2 
   4   chr4_21263227     HPrz    G    A        0      0        2 
   4   chr4_21263227     ZBoe    G    A      0.5      1        2 
   4   chr4_21263227     ZGre    G    A        0      0        2 
   4   chr4_21263227     ZHar    G    A        0      0        2 
   4   chr4_21263227   Sample    G    A        0      0        2 
   4   chr4_21264690     AAsi    G    C        0      0        2 
   4   chr4_21264690     AKia    G    C        0      0        2 
   4   chr4_21264690     AOna    G    C        0      0        2 
   4   chr4_21264690     ASom    G    C        0      0        2 
   4   chr4_21264690     HCab    G    C      0.5      1        2 
   4   chr4_21264690     HPrz    G    C      0.5      1        2 
   4   chr4_21264690     ZBoe    G    C        0      0        2 
   4   chr4_21264690     ZGre    G    C        0      0        2 
   4   chr4_21264690     ZHar    G    C        0      0        2 
   4   chr4_21264690   Sample    G    C        0      0        2 
   4   chr4_21264895     AAsi    A    G        0      0        2 
   4   chr4_21264895     AKia    A    G        0      0        2 
   4   chr4_21264895     AOna    A    G        1      2        2 
   4   chr4_21264895     ASom    A    G        0      0        2 
   4   chr4_21264895     HCab    A    G        0      0        2 
   4   chr4_21264895     HPrz    A    G        0      0        2 
   4   chr4_21264895     ZBoe    A    G        0      0        2 
   4   chr4_21264895     ZGre    A    G        0      0        2 
   4   chr4_21264895     ZHar    A    G        0      0        2 
   4   chr4_21264895   Sample    A    G        0      0        2 
   4   chr4_21265762     AAsi    G    C        0      0        2 
   4   chr4_21265762     AKia    G    C        0      0        2 
   4   chr4_21265762     AOna    G    C        0      0        2 
   4   chr4_21265762     ASom    G    C        0      0        2 
   4   chr4_21265762     HCab    G    C      0.5      1        2 
   4   chr4_21265762     HPrz    G    C      0.5      1        2 
   4   chr4_21265762     ZBoe    G    C        0      0        2 
   4   chr4_21265762     ZGre    G    C        0      0        2 
   4   chr4_21265762     ZHar    G    C        0      0        2 
   4   chr4_21265762   Sample    G    C        1      2        2 
   4   chr4_21267120     AAsi    A    G        0      0        2 
   4   chr4_21267120     AKia    A    G        0      0        2 
   4   chr4_21267120     AOna    A    G      0.5      1        2 
   4   chr4_21267120     ASom    A    G        0      0        2 
   4   chr4_21267120     HCab    A    G        0      0        2 
   4   chr4_21267120     HPrz    A    G        0      0        2 
   4   chr4_21267120     ZBoe    A    G        0      0        2 
   4   chr4_21267120     ZGre    A    G        0      0        2 
   4   chr4_21267120     ZHar    A    G        0      0        2 
   4   chr4_21267120   Sample    A    G        0      0        2 
   4   chr4_21269658     AAsi    T    C        0      0        2 
   4   chr4_21269658     AKia    T    C        0      0        2 
   4   chr4_21269658     AOna    T    C        0      0        2 
   4   chr4_21269658     ASom    T    C      0.5      1        2 
   4   chr4_21269658     HCab    T    C        0      0        2 
   4   chr4_21269658     HPrz    T    C        0      0        2 
   4   chr4_21269658     ZBoe    T    C        0      0        2 
   4   chr4_21269658     ZGre    T    C        0      0        2 
   4   chr4_21269658     ZHar    T    C        0      0        2 
   4   chr4_21269658   Sample    T    C        0      0        2 
   4   chr4_21275488     AAsi    A    G        0      0        2 
   4   chr4_21275488     AKia    A    G        0      0        2 
   4   chr4_21275488     AOna    A    G      0.5      1        2 
   4   chr4_21275488     ASom    A    G        0      0        2 
   4   chr4_21275488     HCab    A    G        0      0        2 
   4   chr4_21275488     HPrz    A    G        0      0        2 
   4   chr4_21275488     ZBoe    A    G        0      0        2 
   4   chr4_21275488     ZGre    A    G        0      0        2 
   4   chr4_21275488     ZHar    A    G        0      0        2 
   4   chr4_21275488   Sample    A    G        0      0        2 
   4   chr4_21275571     AAsi    A    G        0      0        2 
   4   chr4_21275571     AKia    A    G        0      0        2 
   4   chr4_21275571     AOna    A    G        0      0        2 
   4   chr4_21275571     ASom    A    G        0      0        2 
   4   chr4_21275571     HCab    A    G        0      0        2 
   4   chr4_21275571     HPrz    A    G        0      0        2 
   4   chr4_21275571     ZBoe    A    G      0.5      1        2 
   4   chr4_21275571     ZGre    A    G        0      0        2 
   4   chr4_21275571     ZHar    A    G        0      0        2 
   4   chr4_21275571   Sample    A    G        0      0        2 
   4   chr4_21278555     AAsi    C    G        0      0        2 
   4   chr4_21278555     AKia    C    G        0      0        2 
   4   chr4_21278555     AOna    C    G        0      0        2 
   4   chr4_21278555     ASom    C    G        0      0        2 
   4   chr4_21278555     HCab    C    G        0      0        2 
   4   chr4_21278555     HPrz    C    G        0      0        2 
   4   chr4_21278555     ZBoe    C    G        0      0        2 
   4   chr4_21278555     ZGre    C    G        0      0        2 
   4   chr4_21278555     ZHar    C    G        1      2        2 
   4   chr4_21278555   Sample    C    G        0      0        2 
   4   chr4_21280405     AAsi    G    A        0      0        2 
   4   chr4_21280405     AKia    G    A        0      0        2 
   4   chr4_21280405     AOna    G    A        0      0        2 
   4   chr4_21280405     ASom    G    A        0      0        2 
   4   chr4_21280405     HCab    G    A        1      2        2 
   4   chr4_21280405     HPrz    G    A        1      2        2 
   4   chr4_21280405     ZBoe    G    A        0      0        2 
   4   chr4_21280405     ZGre    G    A        0      0        2 
   4   chr4_21280405     ZHar    G    A        0      0        2 
   4   chr4_21280405   Sample    G    A        1      2        2 
   4   chr4_21290806     AAsi    T    A        0      0        2 
   4   chr4_21290806     AKia    T    A        0      0        2 
   4   chr4_21290806     AOna    T    A        0      0        2 
   4   chr4_21290806     ASom    T    A        0      0        2 
   4   chr4_21290806     HCab    T    A      0.5      1        2 
   4   chr4_21290806     HPrz    T    A      0.5      1        2 
   4   chr4_21290806     ZBoe    T    A        0      0        2 
   4   chr4_21290806     ZGre    T    A        0      0        2 
   4   chr4_21290806     ZHar    T    A        0      0        2 
   4   chr4_21290806   Sample    T    A        0      0        2 
   4   chr4_21292865     AAsi    T    C        0      0        2 
   4   chr4_21292865     AKia    T    C        0      0        2 
   4   chr4_21292865     AOna    T    C        0      0        2 
   4   chr4_21292865     ASom    T    C        0      0        2 
   4   chr4_21292865     HCab    T    C        0      0        2 
   4   chr4_21292865     HPrz    T    C        0      0        2 
   4   chr4_21292865     ZBoe    T    C      0.5      1        2 
   4   chr4_21292865     ZGre    T    C        0      0        2 
   4   chr4_21292865     ZHar    T    C        0      0        2 
   4   chr4_21292865   Sample    T    C        0      0        2 
   4   chr4_21294631     AAsi    C    T        0      0        2 
   4   chr4_21294631     AKia    C    T        0      0        2 
   4   chr4_21294631     AOna    C    T        0      0        2 
   4   chr4_21294631     ASom    C    T        0      0        2 
   4   chr4_21294631     HCab    C    T        1      2        2 
   4   chr4_21294631     HPrz    C    T        1      2        2 
   4   chr4_21294631     ZBoe    C    T        0      0        2 
   4   chr4_21294631     ZGre    C    T        0      0        2 
   4   chr4_21294631     ZHar    C    T        0      0        2 
   4   chr4_21294631   Sample    C    T        1      2        2 
   4   chr4_21296960     AAsi    C    T        0      0        2 
   4   chr4_21296960     AKia    C    T        1      2        2 
   4   chr4_21296960     AOna    C    T        0      0        2 
   4   chr4_21296960     ASom    C    T        0      0        2 
   4   chr4_21296960     HCab    C    T        0      0        2 
   4   chr4_21296960     HPrz    C    T        0      0        2 
   4   chr4_21296960     ZBoe    C    T        0      0        2 
   4   chr4_21296960     ZGre    C    T        0      0        2 
   4   chr4_21296960     ZHar    C    T        0      0        2 
   4   chr4_21296960   Sample    C    T        0      0        2 
   4   chr4_21297713     AAsi    T    C        1      2        2 
   4   chr4_21297713     AKia    T    C        0      0        2 
   4   chr4_21297713     AOna    T    C        0      0        2 
   4   chr4_21297713     ASom    T    C        1      2        2 
   4   chr4_21297713     HCab    T    C        0      0        2 
   4   chr4_21297713     HPrz    T    C        0      0        2 
   4   chr4_21297713     ZBoe    T    C        1      2        2 
   4   chr4_21297713     ZGre    T    C        1      2        2 
   4   chr4_21297713     ZHar    T    C        1      2        2 
   4   chr4_21297713   Sample    T    C        0      0        2 
   4   chr4_21301643     AAsi    T    G        0      0        2 
   4   chr4_21301643     AKia    T    G        0      0        2 
   4   chr4_21301643     AOna    T    G      0.5      1        2 
   4   chr4_21301643     ASom    T    G        0      0        2 
   4   chr4_21301643     HCab    T    G        0      0        2 
   4   chr4_21301643     HPrz    T    G        0      0        2 
   4   chr4_21301643     ZBoe    T    G        0      0        2 
   4   chr4_21301643     ZGre    T    G        0      0        2 
   4   chr4_21301643     ZHar    T    G        0      0        2 
   4   chr4_21301643   Sample    T    G        0      0        2 
   4   chr4_21309969     AAsi    G    C        0      0        2 
   4   chr4_21309969     AKia    G    C        0      0        2 
   4   chr4_21309969     AOna    G    C        0      0        2 
   4   chr4_21309969     ASom    G    C        0      0        2 
   4   chr4_21309969     HCab    G    C        0      0        2 
   4   chr4_21309969     HPrz    G    C        0      0        2 
   4   chr4_21309969     ZBoe    G    C      0.5      1        2 
   4   chr4_21309969     ZGre    G    C        0      0        2 
   4   chr4_21309969     ZHar    G    C        0      0        2 
   4   chr4_21309969   Sample    G    C        0      0        2 
   4   chr4_21311660     AAsi    C    T        0      0        2 
   4   chr4_21311660     AKia    C    T        0      0        2 
   4   chr4_21311660     AOna    C    T        0      0        2 
   4   chr4_21311660     ASom    C    T        0      0        2 
   4   chr4_21311660     HCab    C    T      0.5      1        2 
   4   chr4_21311660     HPrz    C    T      0.5      1        2 
   4   chr4_21311660     ZBoe    C    T        0      0        2 
   4   chr4_21311660     ZGre    C    T        0      0        2 
   4   chr4_21311660     ZHar    C    T        0      0        2 
   4   chr4_21311660   Sample    C    T        1      2        2 
   4   chr4_21313326     AAsi    A    G        0      0        2 
   4   chr4_21313326     AKia    A    G        0      0        2 
   4   chr4_21313326     AOna    A    G        0      0        2 
   4   chr4_21313326     ASom    A    G        0      0        2 
   4   chr4_21313326     HCab    A    G        0      0        2 
   4   chr4_21313326     HPrz    A    G        0      0        2 
   4   chr4_21313326     ZBoe    A    G        0      0        2 
   4   chr4_21313326     ZGre    A    G        1      2        2 
   4   chr4_21313326     ZHar    A    G        0      0        2 
   4   chr4_21313326   Sample    A    G        0      0        2 
   4   chr4_21316664     AAsi    A    T        0      0        2 
   4   chr4_21316664     AKia    A    T        0      0        2 
   4   chr4_21316664     AOna    A    T        0      0        2 
   4   chr4_21316664     ASom    A    T      0.5      1        2 
   4   chr4_21316664     HCab    A    T        0      0        2 
   4   chr4_21316664     HPrz    A    T        0      0        2 
   4   chr4_21316664     ZBoe    A    T        0      0        2 
   4   chr4_21316664     ZGre    A    T        0      0        2 
   4   chr4_21316664     ZHar    A    T        0      0        2 
   4   chr4_21316664   Sample    A    T        0      0        2 
   4   chr4_21343605     AAsi    A    G        0      0        2 
   4   chr4_21343605     AKia    A    G        0      0        2 
   4   chr4_21343605     AOna    A    G        0      0        2 
   4   chr4_21343605     ASom    A    G        0      0        2 
   4   chr4_21343605     HCab    A    G        1      2        2 
   4   chr4_21343605     HPrz    A    G        1      2        2 
   4   chr4_21343605     ZBoe    A    G        1      2        2 
   4   chr4_21343605     ZGre    A    G        0      0        2 
   4   chr4_21343605     ZHar    A    G        0      0        2 
   4   chr4_21343605   Sample    A    G        1      2        2 
   4   chr4_21347650     AAsi    A    G        0      0        2 
   4   chr4_21347650     AKia    A    G        0      0        2 
   4   chr4_21347650     AOna    A    G        0      0        2 
   4   chr4_21347650     ASom    A    G        0      0        2 
   4   chr4_21347650     HCab    A    G        0      0        2 
   4   chr4_21347650     HPrz    A    G        0      0        2 
   4   chr4_21347650     ZBoe    A    G        0      0        2 
   4   chr4_21347650     ZGre    A    G        0      0        2 
   4   chr4_21347650     ZHar    A    G        1      2        2 
   4   chr4_21347650   Sample    A    G        0      0        2 
   4   chr4_21348041     AAsi    A    G        1      2        2 
   4   chr4_21348041     AKia    A    G        0      0        2 
   4   chr4_21348041     AOna    A    G        0      0        2 
   4   chr4_21348041     ASom    A    G        1      2        2 
   4   chr4_21348041     HCab    A    G        0      0        2 
   4   chr4_21348041     HPrz    A    G        0      0        2 
   4   chr4_21348041     ZBoe    A    G        0      0        2 
   4   chr4_21348041     ZGre    A    G        0      0        2 
   4   chr4_21348041     ZHar    A    G        0      0        2 
   4   chr4_21348041   Sample    A    G        0      0        2 
   4   chr4_21356469     AAsi    G    A        0      0        2 
   4   chr4_21356469     AKia    G    A        0      0        2 
   4   chr4_21356469     AOna    G    A        0      0        2 
   4   chr4_21356469     ASom    G    A        0      0        2 
   4   chr4_21356469     HCab    G    A        0      0        2 
   4   chr4_21356469     HPrz    G    A        0      0        2 
   4   chr4_21356469     ZBoe    G    A        0      0        2 
   4   chr4_21356469     ZGre    G    A      0.5      1        2 
   4   chr4_21356469     ZHar    G    A        0      0        2 
   4   chr4_21356469   Sample    G    A        0      0        2 
   4   chr4_21360132     AAsi    G    A        0      0        2 
   4   chr4_21360132     AKia    G    A        0      0        2 
   4   chr4_21360132     AOna    G    A        0      0        2 
   4   chr4_21360132     ASom    G    A        0      0        2 
   4   chr4_21360132     HCab    G    A      0.5      1        2 
   4   chr4_21360132     HPrz    G    A      0.5      1        2 
   4   chr4_21360132     ZBoe    G    A        0      0        2 
   4   chr4_21360132     ZGre    G    A        0      0        2 
   4   chr4_21360132     ZHar    G    A        0      0        2 
   4   chr4_21360132   Sample    G    A        0      0        2 
   4   chr4_21360836     AAsi    T    C        0      0        2 
   4   chr4_21360836     AKia    T    C        0      0        2 
   4   chr4_21360836     AOna    T    C        1      2        2 
   4   chr4_21360836     ASom    T    C        0      0        2 
   4   chr4_21360836     HCab    T    C        0      0        2 
   4   chr4_21360836     HPrz    T    C        0      0        2 
   4   chr4_21360836     ZBoe    T    C        0      0        2 
   4   chr4_21360836     ZGre    T    C        0      0        2 
   4   chr4_21360836     ZHar    T    C        0      0        2 
   4   chr4_21360836   Sample    T    C        0      0        2 
   4   chr4_21364802     AAsi    G    C        0      0        2 
   4   chr4_21364802     AKia    G    C        0      0        2 
   4   chr4_21364802     AOna    G    C        0      0        2 
   4   chr4_21364802     ASom    G    C        0      0        2 
   4   chr4_21364802     HCab    G    C        0      0        2 
   4   chr4_21364802     HPrz    G    C        0      0        2 
   4   chr4_21364802     ZBoe    G    C        0      0        2 
   4   chr4_21364802     ZGre    G    C        1      2        2 
   4   chr4_21364802     ZHar    G    C        0      0        2 
   4   chr4_21364802   Sample    G    C        0      0        2 
   4   chr4_21372161     AAsi    A    G        1      2        2 
   4   chr4_21372161     AKia    A    G        0      0        2 
   4   chr4_21372161     AOna    A    G        0      0        2 
   4   chr4_21372161     ASom    A    G        0      0        2 
   4   chr4_21372161     HCab    A    G        0      0        2 
   4   chr4_21372161     HPrz    A    G        0      0        2 
   4   chr4_21372161     ZBoe    A    G        0      0        2 
   4   chr4_21372161     ZGre    A    G        0      0        2 
   4   chr4_21372161     ZHar    A    G        0      0        2 
   4   chr4_21372161   Sample    A    G        0      0        2 
   4   chr4_21375134     AAsi    T    A        0      0        2 
   4   chr4_21375134     AKia    T    A        0      0        2 
   4   chr4_21375134     AOna    T    A        0      0        2 
   4   chr4_21375134     ASom    T    A        1      2        2 
   4   chr4_21375134     HCab    T    A        0      0        2 
   4   chr4_21375134     HPrz    T    A        0      0        2 
   4   chr4_21375134     ZBoe    T    A        0      0        2 
   4   chr4_21375134     ZGre    T    A        0      0        2 
   4   chr4_21375134     ZHar    T    A        0      0        2 
   4   chr4_21375134   Sample    T    A        0      0        2 
   4   chr4_21376297     AAsi    A    C        0      0        2 
   4   chr4_21376297     AKia    A    C        0      0        2 
   4   chr4_21376297     AOna    A    C        0      0        2 
   4   chr4_21376297     ASom    A    C        0      0        2 
   4   chr4_21376297     HCab    A    C        0      0        2 
   4   chr4_21376297     HPrz    A    C        0      0        2 
   4   chr4_21376297     ZBoe    A    C        0      0        2 
   4   chr4_21376297     ZGre    A    C        0      0        2 
   4   chr4_21376297     ZHar    A    C        1      2        2 
   4   chr4_21376297   Sample    A    C        0      0        2 
   4   chr4_21377187     AAsi    A    G        0      0        2 
   4   chr4_21377187     AKia    A    G        0      0        2 
   4   chr4_21377187     AOna    A    G        0      0        2 
   4   chr4_21377187     ASom    A    G      0.5      1        2 
   4   chr4_21377187     HCab    A    G        0      0        2 
   4   chr4_21377187     HPrz    A    G        0      0        2 
   4   chr4_21377187     ZBoe    A    G        0      0        2 
   4   chr4_21377187     ZGre    A    G        0      0        2 
   4   chr4_21377187     ZHar    A    G        0      0        2 
   4   chr4_21377187   Sample    A    G        0      0        2 
   4   chr4_21377520     AAsi    C    T        0      0        2 
   4   chr4_21377520     AKia    C    T        0      0        2 
   4   chr4_21377520     AOna    C    T        1      2        2 
   4   chr4_21377520     ASom    C    T        0      0        2 
   4   chr4_21377520     HCab    C    T        0      0        2 
   4   chr4_21377520     HPrz    C    T        0      0        2 
   4   chr4_21377520     ZBoe    C    T        0      0        2 
   4   chr4_21377520     ZGre    C    T        0      0        2 
   4   chr4_21377520     ZHar    C    T        0      0        2 
   4   chr4_21377520   Sample    C    T        0      0        2 
   4   chr4_21378336     AAsi    T    C        0      0        2 
   4   chr4_21378336     AKia    T    C        1      2        2 
   4   chr4_21378336     AOna    T    C        0      0        2 
   4   chr4_21378336     ASom    T    C        0      0        2 
   4   chr4_21378336     HCab    T    C        0      0        2 
   4   chr4_21378336     HPrz    T    C        0      0        2 
   4   chr4_21378336     ZBoe    T    C        0      0        2 
   4   chr4_21378336     ZGre    T    C        0      0        2 
   4   chr4_21378336     ZHar    T    C        0      0        2 
   4   chr4_21378336   Sample    T    C        0      0        2 
   4   chr4_21378576     AAsi    T    C        0      0        2 
   4   chr4_21378576     AKia    T    C        0      0        2 
   4   chr4_21378576     AOna    T    C        0      0        2 
   4   chr4_21378576     ASom    T    C        0      0        2 
   4   chr4_21378576     HCab    T    C        0      0        2 
   4   chr4_21378576     HPrz    T    C        0      0        2 
   4   chr4_21378576     ZBoe    T    C        0      0        2 
   4   chr4_21378576     ZGre    T    C        0      0        2 
   4   chr4_21378576     ZHar    T    C        1      2        2 
   4   chr4_21378576   Sample    T    C        0      0        2 
   4   chr4_21384041     AAsi    A    G      0.5      1        2 
   4   chr4_21384041     AKia    A    G        0      0        2 
   4   chr4_21384041     AOna    A    G        0      0        2 
   4   chr4_21384041     ASom    A    G      0.5      1        2 
   4   chr4_21384041     HCab    A    G        0      0        2 
   4   chr4_21384041     HPrz    A    G        0      0        2 
   4   chr4_21384041     ZBoe    A    G        0      0        2 
   4   chr4_21384041     ZGre    A    G        0      0        2 
   4   chr4_21384041     ZHar    A    G        0      0        2 
   4   chr4_21384041   Sample    A    G        0      0        2 
   4   chr4_21386447     AAsi    A    G        0      0        2 
   4   chr4_21386447     AKia    A    G        0      0        2 
   4   chr4_21386447     AOna    A    G        0      0        2 
   4   chr4_21386447     ASom    A    G        0      0        2 
   4   chr4_21386447     HCab    A    G        1      2        2 
   4   chr4_21386447     HPrz    A    G        1      2        2 
   4   chr4_21386447     ZBoe    A    G        0      0        2 
   4   chr4_21386447     ZGre    A    G        0      0        2 
   4   chr4_21386447     ZHar    A    G        0      0        2 
   4   chr4_21386447   Sample    A    G        1      2        2 
   4   chr4_21387891     AAsi    A    G        0      0        2 
   4   chr4_21387891     AKia    A    G        0      0        2 
   4   chr4_21387891     AOna    A    G        0      0        2 
   4   chr4_21387891     ASom    A    G        0      0        2 
   4   chr4_21387891     HCab    A    G        0      0        2 
   4   chr4_21387891     HPrz    A    G        0      0        2 
   4   chr4_21387891     ZBoe    A    G        0      0        2 
   4   chr4_21387891     ZGre    A    G        0      0        2 
   4   chr4_21387891     ZHar    A    G        1      2        2 
   4   chr4_21387891   Sample    A    G        0      0        2 
   4   chr4_21407713     AAsi    A    C        0      0        2 
   4   chr4_21407713     AKia    A    C        0      0        2 
   4   chr4_21407713     AOna    A    C        0      0        2 
   4   chr4_21407713     ASom    A    C        0      0        2 
   4   chr4_21407713     HCab    A    C        0      0        2 
   4   chr4_21407713     HPrz    A    C        0      0        2 
   4   chr4_21407713     ZBoe    A    C        0      0        2 
   4   chr4_21407713     ZGre    A    C      0.5      1        2 
   4   chr4_21407713     ZHar    A    C        0      0        2 
   4   chr4_21407713   Sample    A    C        0      0        2 
   4   chr4_21408907     AAsi    G    A        0      0        2 
   4   chr4_21408907     AKia    G    A        0      0        2 
   4   chr4_21408907     AOna    G    A        0      0        2 
   4   chr4_21408907     ASom    G    A        0      0        2 
   4   chr4_21408907     HCab    G    A        0      0        2 
   4   chr4_21408907     HPrz    G    A        0      0        2 
   4   chr4_21408907     ZBoe    G    A        1      2        2 
   4   chr4_21408907     ZGre    G    A        0      0        2 
   4   chr4_21408907     ZHar    G    A        0      0        2 
   4   chr4_21408907   Sample    G    A        0      0        2 
   4   chr4_21412005     AAsi    A    G        0      0        2 
   4   chr4_21412005     AKia    A    G        0      0        2 
   4   chr4_21412005     AOna    A    G        0      0        2 
   4   chr4_21412005     ASom    A    G        0      0        2 
   4   chr4_21412005     HCab    A    G        1      2        2 
   4   chr4_21412005     HPrz    A    G        1      2        2 
   4   chr4_21412005     ZBoe    A    G        0      0        2 
   4   chr4_21412005     ZGre    A    G        0      0        2 
   4   chr4_21412005     ZHar    A    G        0      0        2 
   4   chr4_21412005   Sample    A    G        1      2        2 
   4   chr4_21413014     AAsi    T    C        0      0        2 
   4   chr4_21413014     AKia    T    C        1      2        2 
   4   chr4_21413014     AOna    T    C        1      2        2 
   4   chr4_21413014     ASom    T    C        0      0        2 
   4   chr4_21413014     HCab    T    C        0      0        2 
   4   chr4_21413014     HPrz    T    C        0      0        2 
   4   chr4_21413014     ZBoe    T    C        0      0        2 
   4   chr4_21413014     ZGre    T    C        0      0        2 
   4   chr4_21413014     ZHar    T    C        0      0        2 
   4   chr4_21413014   Sample    T    C        0      0        2 
   4   chr4_21414861     AAsi    A    G        0      0        2 
   4   chr4_21414861     AKia    A    G        0      0        2 
   4   chr4_21414861     AOna    A    G        0      0        2 
   4   chr4_21414861     ASom    A    G        0      0        2 
   4   chr4_21414861     HCab    A    G        1      2        2 
   4   chr4_21414861     HPrz    A    G        1      2        2 
   4   chr4_21414861     ZBoe    A    G        0      0        2 
   4   chr4_21414861     ZGre    A    G        0      0        2 
   4   chr4_21414861     ZHar    A    G        0      0        2 
   4   chr4_21414861   Sample    A    G        1      2        2 
   4   chr4_21415367     AAsi    T    C        0      0        2 
   4   chr4_21415367     AKia    T    C        0      0        2 
   4   chr4_21415367     AOna    T    C        0      0        2 
   4   chr4_21415367     ASom    T    C        0      0        2 
   4   chr4_21415367     HCab    T    C        0      0        2 
   4   chr4_21415367     HPrz    T    C        0      0        2 
   4   chr4_21415367     ZBoe    T    C        0      0        2 
   4   chr4_21415367     ZGre    T    C        0      0        2 
   4   chr4_21415367     ZHar    T    C        1      2        2 
   4   chr4_21415367   Sample    T    C        0      0        2 
   4   chr4_21417212     AAsi    T    C        0      0        2 
   4   chr4_21417212     AKia    T    C        0      0        2 
   4   chr4_21417212     AOna    T    C        0      0        2 
   4   chr4_21417212     ASom    T    C        0      0        2 
   4   chr4_21417212     HCab    T    C        1      2        2 
   4   chr4_21417212     HPrz    T    C        1      2        2 
   4   chr4_21417212     ZBoe    T    C        0      0        2 
   4   chr4_21417212     ZGre    T    C        0      0        2 
   4   chr4_21417212     ZHar    T    C        0      0        2 
   4   chr4_21417212   Sample    T    C        1      2        2 
   4   chr4_21430812     AAsi    G    C        0      0        2 
   4   chr4_21430812     AKia    G    C        0      0        2 
   4   chr4_21430812     AOna    G    C        0      0        2 
   4   chr4_21430812     ASom    G    C        0      0        2 
   4   chr4_21430812     HCab    G    C      0.5      1        2 
   4   chr4_21430812     HPrz    G    C      0.5      1        2 
   4   chr4_21430812     ZBoe    G    C        0      0        2 
   4   chr4_21430812     ZGre    G    C        0      0        2 
   4   chr4_21430812     ZHar    G    C        0      0        2 
   4   chr4_21430812   Sample    G    C        0      0        2 
   4   chr4_21435825     AAsi    C    T        0      0        2 
   4   chr4_21435825     AKia    C    T        0      0        2 
   4   chr4_21435825     AOna    C    T        0      0        2 
   4   chr4_21435825     ASom    C    T        0      0        2 
   4   chr4_21435825     HCab    C    T        1      2        2 
   4   chr4_21435825     HPrz    C    T        1      2        2 
   4   chr4_21435825     ZBoe    C    T        0      0        2 
   4   chr4_21435825     ZGre    C    T        0      0        2 
   4   chr4_21435825     ZHar    C    T        0      0        2 
   4   chr4_21435825   Sample    C    T        1      2        2 
   4   chr4_21457173     AAsi    C    G        0      0        2 
   4   chr4_21457173     AKia    C    G        0      0        2 
   4   chr4_21457173     AOna    C    G        0      0        2 
   4   chr4_21457173     ASom    C    G        0      0        2 
   4   chr4_21457173     HCab    C    G        0      0        2 
   4   chr4_21457173     HPrz    C    G        0      0        2 
   4   chr4_21457173     ZBoe    C    G        0      0        2 
   4   chr4_21457173     ZGre    C    G        0      0        2 
   4   chr4_21457173     ZHar    C    G        1      2        2 
   4   chr4_21457173   Sample    C    G        0      0        2 
   4   chr4_21459175     AAsi    A    G        0      0        2 
   4   chr4_21459175     AKia    A    G        0      0        2 
   4   chr4_21459175     AOna    A    G        0      0        2 
   4   chr4_21459175     ASom    A    G        0      0        2 
   4   chr4_21459175     HCab    A    G        0      0        2 
   4   chr4_21459175     HPrz    A    G        0      0        2 
   4   chr4_21459175     ZBoe    A    G        0      0        2 
   4   chr4_21459175     ZGre    A    G      0.5      1        2 
   4   chr4_21459175     ZHar    A    G        1      2        2 
   4   chr4_21459175   Sample    A    G        0      0        2 
   4   chr4_21464898     AAsi    T    C        0      0        2 
   4   chr4_21464898     AKia    T    C        0      0        2 
   4   chr4_21464898     AOna    T    C        0      0        2 
   4   chr4_21464898     ASom    T    C        0      0        2 
   4   chr4_21464898     HCab    T    C        0      0        2 
   4   chr4_21464898     HPrz    T    C        0      0        2 
   4   chr4_21464898     ZBoe    T    C      0.5      1        2 
   4   chr4_21464898     ZGre    T    C        0      0        2 
   4   chr4_21464898     ZHar    T    C        0      0        2 
   4   chr4_21464898   Sample    T    C        0      0        2 
   4   chr4_21465604     AAsi    A    G        0      0        2 
   4   chr4_21465604     AKia    A    G        0      0        2 
   4   chr4_21465604     AOna    A    G        0      0        2 
   4   chr4_21465604     ASom    A    G        0      0        2 
   4   chr4_21465604     HCab    A    G        0      0        2 
   4   chr4_21465604     HPrz    A    G        0      0        2 
   4   chr4_21465604     ZBoe    A    G      0.5      1        2 
   4   chr4_21465604     ZGre    A    G        0      0        2 
   4   chr4_21465604     ZHar    A    G        0      0        2 
   4   chr4_21465604   Sample    A    G        0      0        2 
   4   chr4_21465932     AAsi    T    C        1      2        2 
   4   chr4_21465932     AKia    T    C        0      0        2 
   4   chr4_21465932     AOna    T    C        0      0        2 
   4   chr4_21465932     ASom    T    C        1      2        2 
   4   chr4_21465932     HCab    T    C        0      0        2 
   4   chr4_21465932     HPrz    T    C        0      0        2 
   4   chr4_21465932     ZBoe    T    C        0      0        2 
   4   chr4_21465932     ZGre    T    C        0      0        2 
   4   chr4_21465932     ZHar    T    C        0      0        2 
   4   chr4_21465932   Sample    T    C        0      0        2 
   4   chr4_21468568     AAsi    G    A        0      0        2 
   4   chr4_21468568     AKia    G    A        0      0        2 
   4   chr4_21468568     AOna    G    A        0      0        2 
   4   chr4_21468568     ASom    G    A        0      0        2 
   4   chr4_21468568     HCab    G    A        0      0        2 
   4   chr4_21468568     HPrz    G    A        0      0        2 
   4   chr4_21468568     ZBoe    G    A        0      0        2 
   4   chr4_21468568     ZGre    G    A        1      2        2 
   4   chr4_21468568     ZHar    G    A        1      2        2 
   4   chr4_21468568   Sample    G    A        0      0        2 
   4   chr4_21475663     AAsi    G    C        0      0        2 
   4   chr4_21475663     AKia    G    C        0      0        2 
   4   chr4_21475663     AOna    G    C        0      0        2 
   4   chr4_21475663     ASom    G    C        0      0        2 
   4   chr4_21475663     HCab    G    C        0      0        2 
   4   chr4_21475663     HPrz    G    C        0      0        2 
   4   chr4_21475663     ZBoe    G    C        0      0        2 
   4   chr4_21475663     ZGre    G    C        0      0        2 
   4   chr4_21475663     ZHar    G    C        1      2        2 
   4   chr4_21475663   Sample    G    C        0      0        2 
   4   chr4_21489687     AAsi    T    C        0      0        2 
   4   chr4_21489687     AKia    T    C        0      0        2 
   4   chr4_21489687     AOna    T    C        0      0        2 
   4   chr4_21489687     ASom    T    C        0      0        2 
   4   chr4_21489687     HCab    T    C        1      2        2 
   4   chr4_21489687     HPrz    T    C        1      2        2 
   4   chr4_21489687     ZBoe    T    C        0      0        2 
   4   chr4_21489687     ZGre    T    C        0      0        2 
   4   chr4_21489687     ZHar    T    C        0      0        2 
   4   chr4_21489687   Sample    T    C        0      0        2 
   4   chr4_21493431     AAsi    C    A        0      0        2 
   4   chr4_21493431     AKia    C    A        0      0        2 
   4   chr4_21493431     AOna    C    A        0      0        2 
   4   chr4_21493431     ASom    C    A        0      0        2 
   4   chr4_21493431     HCab    C    A      0.5      1        2 
   4   chr4_21493431     HPrz    C    A      0.5      1        2 
   4   chr4_21493431     ZBoe    C    A        0      0        2 
   4   chr4_21493431     ZGre    C    A        0      0        2 
   4   chr4_21493431     ZHar    C    A        0      0        2 
   4   chr4_21493431   Sample    C    A        1      2        2 
   4   chr4_21501220     AAsi    G    T        0      0        2 
   4   chr4_21501220     AKia    G    T        0      0        2 
   4   chr4_21501220     AOna    G    T        0      0        2 
   4   chr4_21501220     ASom    G    T        0      0        2 
   4   chr4_21501220     HCab    G    T        1      2        2 
   4   chr4_21501220     HPrz    G    T        1      2        2 
   4   chr4_21501220     ZBoe    G    T        0      0        2 
   4   chr4_21501220     ZGre    G    T        0      0        2 
   4   chr4_21501220     ZHar    G    T        0      0        2 
   4   chr4_21501220   Sample    G    T        1      2        2 
   4   chr4_21510346     AAsi    T    C        0      0        2 
   4   chr4_21510346     AKia    T    C        0      0        2 
   4   chr4_21510346     AOna    T    C        0      0        2 
   4   chr4_21510346     ASom    T    C        0      0        2 
   4   chr4_21510346     HCab    T    C        1      2        2 
   4   chr4_21510346     HPrz    T    C        1      2        2 
   4   chr4_21510346     ZBoe    T    C        0      0        2 
   4   chr4_21510346     ZGre    T    C        0      0        2 
   4   chr4_21510346     ZHar    T    C        0      0        2 
   4   chr4_21510346   Sample    T    C        1      2        2 
   4   chr4_21512726     AAsi    A    G        0      0        2 
   4   chr4_21512726     AKia    A    G        0      0        2 
   4   chr4_21512726     AOna    A    G        0      0        2 
   4   chr4_21512726     ASom    A    G        0      0        2 
   4   chr4_21512726     HCab    A    G        0      0        2 
   4   chr4_21512726     HPrz    A    G        0      0        2 
   4   chr4_21512726     ZBoe    A    G      0.5      1        2 
   4   chr4_21512726     ZGre    A    G        1      2        2 
   4   chr4_21512726     ZHar    A    G        0      0        2 
   4   chr4_21512726   Sample    A    G        0      0        2 
   4   chr4_21533604     AAsi    T    C        0      0        2 
   4   chr4_21533604     AKia    T    C        0      0        2 
   4   chr4_21533604     AOna    T    C        0      0        2 
   4   chr4_21533604     ASom    T    C        0      0        2 
   4   chr4_21533604     HCab    T    C        1      2        2 
   4   chr4_21533604     HPrz    T    C        1      2        2 
   4   chr4_21533604     ZBoe    T    C        0      0        2 
   4   chr4_21533604     ZGre    T    C        0      0        2 
   4   chr4_21533604     ZHar    T    C        0      0        2 
   4   chr4_21533604   Sample    T    C        1      2        2 
   4   chr4_21536850     AAsi    C    G        0      0        2 
   4   chr4_21536850     AKia    C    G        0      0        2 
   4   chr4_21536850     AOna    C    G        0      0        2 
   4   chr4_21536850     ASom    C    G      0.5      1        2 
   4   chr4_21536850     HCab    C    G        0      0        2 
   4   chr4_21536850     HPrz    C    G        0      0        2 
   4   chr4_21536850     ZBoe    C    G        0      0        2 
   4   chr4_21536850     ZGre    C    G        0      0        2 
   4   chr4_21536850     ZHar    C    G        0      0        2 
   4   chr4_21536850   Sample    C    G        0      0        2 
   4   chr4_21538846     AAsi    T    A        1      2        2 
   4   chr4_21538846     AKia    T    A        0      0        2 
   4   chr4_21538846     AOna    T    A        0      0        2 
   4   chr4_21538846     ASom    T    A        1      2        2 
   4   chr4_21538846     HCab    T    A        0      0        2 
   4   chr4_21538846     HPrz    T    A        0      0        2 
   4   chr4_21538846     ZBoe    T    A        0      0        2 
   4   chr4_21538846     ZGre    T    A        0      0        2 
   4   chr4_21538846     ZHar    T    A        0      0        2 
   4   chr4_21538846   Sample    T    A        0      0        2 
   4   chr4_21539251     AAsi    G    C        0      0        2 
   4   chr4_21539251     AKia    G    C        0      0        2 
   4   chr4_21539251     AOna    G    C      0.5      1        2 
   4   chr4_21539251     ASom    G    C        0      0        2 
   4   chr4_21539251     HCab    G    C        0      0        2 
   4   chr4_21539251     HPrz    G    C        0      0        2 
   4   chr4_21539251     ZBoe    G    C        0      0        2 
   4   chr4_21539251     ZGre    G    C        0      0        2 
   4   chr4_21539251     ZHar    G    C        0      0        2 
   4   chr4_21539251   Sample    G    C        0      0        2 
   4   chr4_21541305     AAsi    G    A        0      0        2 
   4   chr4_21541305     AKia    G    A        0      0        2 
   4   chr4_21541305     AOna    G    A        0      0        2 
   4   chr4_21541305     ASom    G    A        0      0        2 
   4   chr4_21541305     HCab    G    A        0      0        2 
   4   chr4_21541305     HPrz    G    A        0      0        2 
   4   chr4_21541305     ZBoe    G    A        0      0        2 
   4   chr4_21541305     ZGre    G    A        1      2        2 
   4   chr4_21541305     ZHar    G    A        0      0        2 
   4   chr4_21541305   Sample    G    A        0      0        2 
   4   chr4_21542724     AAsi    T    C        1      2        2 
   4   chr4_21542724     AKia    T    C        0      0        2 
   4   chr4_21542724     AOna    T    C        0      0        2 
   4   chr4_21542724     ASom    T    C        1      2        2 
   4   chr4_21542724     HCab    T    C        0      0        2 
   4   chr4_21542724     HPrz    T    C        0      0        2 
   4   chr4_21542724     ZBoe    T    C        0      0        2 
   4   chr4_21542724     ZGre    T    C        0      0        2 
   4   chr4_21542724     ZHar    T    C        0      0        2 
   4   chr4_21542724   Sample    T    C        0      0        2 
   4   chr4_21551965     AAsi    A    C        0      0        2 
   4   chr4_21551965     AKia    A    C        0      0        2 
   4   chr4_21551965     AOna    A    C        0      0        2 
   4   chr4_21551965     ASom    A    C        0      0        2 
   4   chr4_21551965     HCab    A    C        0      0        2 
   4   chr4_21551965     HPrz    A    C      0.5      1        2 
   4   chr4_21551965     ZBoe    A    C        0      0        2 
   4   chr4_21551965     ZGre    A    C        0      0        2 
   4   chr4_21551965     ZHar    A    C        0      0        2 
   4   chr4_21551965   Sample    A    C        0      0        2 
   4   chr4_21559126     AAsi    A    C      0.5      1        2 
   4   chr4_21559126     AKia    A    C        0      0        2 
   4   chr4_21559126     AOna    A    C        0      0        2 
   4   chr4_21559126     ASom    A    C        0      0        2 
   4   chr4_21559126     HCab    A    C        0      0        2 
   4   chr4_21559126     HPrz    A    C        0      0        2 
   4   chr4_21559126     ZBoe    A    C        0      0        2 
   4   chr4_21559126     ZGre    A    C        0      0        2 
   4   chr4_21559126     ZHar    A    C        0      0        2 
   4   chr4_21559126   Sample    A    C        0      0        2 
   4   chr4_21564573     AAsi    A    G        0      0        2 
   4   chr4_21564573     AKia    A    G        0      0        2 
   4   chr4_21564573     AOna    A    G        0      0        2 
   4   chr4_21564573     ASom    A    G        0      0        2 
   4   chr4_21564573     HCab    A    G        1      2        2 
   4   chr4_21564573     HPrz    A    G        1      2        2 
   4   chr4_21564573     ZBoe    A    G        0      0        2 
   4   chr4_21564573     ZGre    A    G        0      0        2 
   4   chr4_21564573     ZHar    A    G        0      0        2 
   4   chr4_21564573   Sample    A    G        1      2        2 
   4   chr4_21580368     AAsi    C    T        0      0        2 
   4   chr4_21580368     AKia    C    T        0      0        2 
   4   chr4_21580368     AOna    C    T        0      0        2 
   4   chr4_21580368     ASom    C    T        0      0        2 
   4   chr4_21580368     HCab    C    T        0      0        2 
   4   chr4_21580368     HPrz    C    T        0      0        2 
   4   chr4_21580368     ZBoe    C    T        0      0        2 
   4   chr4_21580368     ZGre    C    T        1      2        2 
   4   chr4_21580368     ZHar    C    T        0      0        2 
   4   chr4_21580368   Sample    C    T        0      0        2 
   4   chr4_21584786     AAsi    C    T        0      0        2 
   4   chr4_21584786     AKia    C    T        0      0        2 
   4   chr4_21584786     AOna    C    T        0      0        2 
   4   chr4_21584786     ASom    C    T        0      0        2 
   4   chr4_21584786     HCab    C    T        1      2        2 
   4   chr4_21584786     HPrz    C    T        1      2        2 
   4   chr4_21584786     ZBoe    C    T        0      0        2 
   4   chr4_21584786     ZGre    C    T        0      0        2 
   4   chr4_21584786     ZHar    C    T        0      0        2 
   4   chr4_21584786   Sample    C    T        0      0        2 
   4   chr4_21589454     AAsi    C    T        0      0        2 
   4   chr4_21589454     AKia    C    T        0      0        2 
   4   chr4_21589454     AOna    C    T        0      0        2 
   4   chr4_21589454     ASom    C    T        0      0        2 
   4   chr4_21589454     HCab    C    T        0      0        2 
   4   chr4_21589454     HPrz    C    T        0      0        2 
   4   chr4_21589454     ZBoe    C    T        1      2        2 
   4   chr4_21589454     ZGre    C    T        0      0        2 
   4   chr4_21589454     ZHar    C    T        1      2        2 
   4   chr4_21589454   Sample    C    T        0      0        2 
   4   chr4_21592856     AAsi    T    C        1      2        2 
   4   chr4_21592856     AKia    T    C        0      0        2 
   4   chr4_21592856     AOna    T    C        0      0        2 
   4   chr4_21592856     ASom    T    C        1      2        2 
   4   chr4_21592856     HCab    T    C        0      0        2 
   4   chr4_21592856     HPrz    T    C        0      0        2 
   4   chr4_21592856     ZBoe    T    C        0      0        2 
   4   chr4_21592856     ZGre    T    C        0      0        2 
   4   chr4_21592856     ZHar    T    C        0      0        2 
   4   chr4_21592856   Sample    T    C        0      0        2 
   4   chr4_21597972     AAsi    A    G        0      0        2 
   4   chr4_21597972     AKia    A    G        0      0        2 
   4   chr4_21597972     AOna    A    G        0      0        2 
   4   chr4_21597972     ASom    A    G        0      0        2 
   4   chr4_21597972     HCab    A    G        0      0        2 
   4   chr4_21597972     HPrz    A    G        0      0        2 
   4   chr4_21597972     ZBoe    A    G        0      0        2 
   4   chr4_21597972     ZGre    A    G        0      0        2 
   4   chr4_21597972     ZHar    A    G        1      2        2 
   4   chr4_21597972   Sample    A    G        0      0        2 
   4   chr4_21602981     AAsi    G    T        1      2        2 
   4   chr4_21602981     AKia    G    T        0      0        2 
   4   chr4_21602981     AOna    G    T        0      0        2 
   4   chr4_21602981     ASom    G    T        1      2        2 
   4   chr4_21602981     HCab    G    T        0      0        2 
   4   chr4_21602981     HPrz    G    T        0      0        2 
   4   chr4_21602981     ZBoe    G    T        1      2        2 
   4   chr4_21602981     ZGre    G    T        1      2        2 
   4   chr4_21602981     ZHar    G    T        1      2        2 
   4   chr4_21602981   Sample    G    T        0      0        2 
   4   chr4_21611192     AAsi    C    T        0      0        2 
   4   chr4_21611192     AKia    C    T        0      0        2 
   4   chr4_21611192     AOna    C    T        0      0        2 
   4   chr4_21611192     ASom    C    T        0      0        2 
   4   chr4_21611192     HCab    C    T        1      2        2 
   4   chr4_21611192     HPrz    C    T        1      2        2 
   4   chr4_21611192     ZBoe    C    T        0      0        2 
   4   chr4_21611192     ZGre    C    T        0      0        2 
   4   chr4_21611192     ZHar    C    T        0      0        2 
   4   chr4_21611192   Sample    C    T        1      2        2 
   4   chr4_21612816     AAsi    T    C        0      0        2 
   4   chr4_21612816     AKia    T    C        1      2        2 
   4   chr4_21612816     AOna    T    C        0      0        2 
   4   chr4_21612816     ASom    T    C        0      0        2 
   4   chr4_21612816     HCab    T    C        0      0        2 
   4   chr4_21612816     HPrz    T    C        0      0        2 
   4   chr4_21612816     ZBoe    T    C        0      0        2 
   4   chr4_21612816     ZGre    T    C        0      0        2 
   4   chr4_21612816     ZHar    T    C        0      0        2 
   4   chr4_21612816   Sample    T    C        0      0        2 
   4   chr4_21613485     AAsi    T    C        0      0        2 
   4   chr4_21613485     AKia    T    C        0      0        2 
   4   chr4_21613485     AOna    T    C        0      0        2 
   4   chr4_21613485     ASom    T    C        0      0        2 
   4   chr4_21613485     HCab    T    C        0      0        2 
   4   chr4_21613485     HPrz    T    C        0      0        2 
   4   chr4_21613485     ZBoe    T    C        0      0        2 
   4   chr4_21613485     ZGre    T    C        0      0        2 
   4   chr4_21613485     ZHar    T    C        1      2        2 
   4   chr4_21613485   Sample    T    C        0      0        2 
   4   chr4_21622835     AAsi    A    C        0      0        2 
   4   chr4_21622835     AKia    A    C        0      0        2 
   4   chr4_21622835     AOna    A    C        1      2        2 
   4   chr4_21622835     ASom    A    C        0      0        2 
   4   chr4_21622835     HCab    A    C        0      0        2 
   4   chr4_21622835     HPrz    A    C        0      0        2 
   4   chr4_21622835     ZBoe    A    C        0      0        2 
   4   chr4_21622835     ZGre    A    C        0      0        2 
   4   chr4_21622835     ZHar    A    C        0      0        2 
   4   chr4_21622835   Sample    A    C        0      0        2 
   4   chr4_21628434     AAsi    T    C        0      0        2 
   4   chr4_21628434     AKia    T    C        0      0        2 
   4   chr4_21628434     AOna    T    C        0      0        2 
   4   chr4_21628434     ASom    T    C        0      0        2 
   4   chr4_21628434     HCab    T    C        0      0        2 
   4   chr4_21628434     HPrz    T    C        0      0        2 
   4   chr4_21628434     ZBoe    T    C      0.5      1        2 
   4   chr4_21628434     ZGre    T    C        0      0        2 
   4   chr4_21628434     ZHar    T    C        0      0        2 
   4   chr4_21628434   Sample    T    C        0      0        2 
   4   chr4_21634871     AAsi    T    C        0      0        2 
   4   chr4_21634871     AKia    T    C      0.5      1        2 
   4   chr4_21634871     AOna    T    C        0      0        2 
   4   chr4_21634871     ASom    T    C        0      0        2 
   4   chr4_21634871     HCab    T    C        0      0        2 
   4   chr4_21634871     HPrz    T    C        0      0        2 
   4   chr4_21634871     ZBoe    T    C        0      0        2 
   4   chr4_21634871     ZGre    T    C        0      0        2 
   4   chr4_21634871     ZHar    T    C        0      0        2 
   4   chr4_21634871   Sample    T    C        0      0        2 
   4   chr4_21666257     AAsi    G    A        1      2        2 
   4   chr4_21666257     AKia    G    A        0      0        2 
   4   chr4_21666257     AOna    G    A        0      0        2 
   4   chr4_21666257     ASom    G    A        0      0        2 
   4   chr4_21666257     HCab    G    A        0      0        2 
   4   chr4_21666257     HPrz    G    A        0      0        2 
   4   chr4_21666257     ZBoe    G    A        0      0        2 
   4   chr4_21666257     ZGre    G    A        0      0        2 
   4   chr4_21666257     ZHar    G    A        0      0        2 
   4   chr4_21666257   Sample    G    A        0      0        2 
   4   chr4_21666737     AAsi    C    A        0      0        2 
   4   chr4_21666737     AKia    C    A        0      0        2 
   4   chr4_21666737     AOna    C    A        0      0        2 
   4   chr4_21666737     ASom    C    A        0      0        2 
   4   chr4_21666737     HCab    C    A      0.5      1        2 
   4   chr4_21666737     HPrz    C    A        0      0        2 
   4   chr4_21666737     ZBoe    C    A        0      0        2 
   4   chr4_21666737     ZGre    C    A        0      0        2 
   4   chr4_21666737     ZHar    C    A        0      0        2 
   4   chr4_21666737   Sample    C    A        0      0        2 
   4   chr4_21670260     AAsi    T    C      0.5      1        2 
   4   chr4_21670260     AKia    T    C        0      0        2 
   4   chr4_21670260     AOna    T    C        0      0        2 
   4   chr4_21670260     ASom    T    C        0      0        2 
   4   chr4_21670260     HCab    T    C        0      0        2 
   4   chr4_21670260     HPrz    T    C        0      0        2 
   4   chr4_21670260     ZBoe    T    C        0      0        2 
   4   chr4_21670260     ZGre    T    C        0      0        2 
   4   chr4_21670260     ZHar    T    C        0      0        2 
   4   chr4_21670260   Sample    T    C        0      0        2 
   4   chr4_21671585     AAsi    G    A        0      0        2 
   4   chr4_21671585     AKia    G    A      0.5      1        2 
   4   chr4_21671585     AOna    G    A        0      0        2 
   4   chr4_21671585     ASom    G    A        0      0        2 
   4   chr4_21671585     HCab    G    A        0      0        2 
   4   chr4_21671585     HPrz    G    A        0      0        2 
   4   chr4_21671585     ZBoe    G    A        0      0        2 
   4   chr4_21671585     ZGre    G    A        0      0        2 
   4   chr4_21671585     ZHar    G    A        0      0        2 
   4   chr4_21671585   Sample    G    A        0      0        2 
   4   chr4_21674325     AAsi    T    C        0      0        2 
   4   chr4_21674325     AKia    T    C        0      0        2 
   4   chr4_21674325     AOna    T    C        0      0        2 
   4   chr4_21674325     ASom    T    C        0      0        2 
   4   chr4_21674325     HCab    T    C        0      0        2 
   4   chr4_21674325     HPrz    T    C        0      0        2 
   4   chr4_21674325     ZBoe    T    C        1      2        2 
   4   chr4_21674325     ZGre    T    C        0      0        2 
   4   chr4_21674325     ZHar    T    C        0      0        2 
   4   chr4_21674325   Sample    T    C        0      0        2 
   4   chr4_21677711     AAsi    A    T        0      0        2 
   4   chr4_21677711     AKia    A    T        0      0        2 
   4   chr4_21677711     AOna    A    T        0      0        2 
   4   chr4_21677711     ASom    A    T        0      0        2 
   4   chr4_21677711     HCab    A    T      0.5      1        2 
   4   chr4_21677711     HPrz    A    T        1      2        2 
   4   chr4_21677711     ZBoe    A    T        0      0        2 
   4   chr4_21677711     ZGre    A    T        0      0        2 
   4   chr4_21677711     ZHar    A    T        0      0        2 
   4   chr4_21677711   Sample    A    T        0      0        2 
   4   chr4_21677949     AAsi    A    G        1      2        2 
   4   chr4_21677949     AKia    A    G        0      0        2 
   4   chr4_21677949     AOna    A    G        0      0        2 
   4   chr4_21677949     ASom    A    G        0      0        2 
   4   chr4_21677949     HCab    A    G        0      0        2 
   4   chr4_21677949     HPrz    A    G        0      0        2 
   4   chr4_21677949     ZBoe    A    G        0      0        2 
   4   chr4_21677949     ZGre    A    G        0      0        2 
   4   chr4_21677949     ZHar    A    G        0      0        2 
   4   chr4_21677949   Sample    A    G        0      0        2 
   4   chr4_21679401     AAsi    C    T        0      0        2 
   4   chr4_21679401     AKia    C    T        0      0        2 
   4   chr4_21679401     AOna    C    T        0      0        2 
   4   chr4_21679401     ASom    C    T        0      0        2 
   4   chr4_21679401     HCab    C    T        0      0        2 
   4   chr4_21679401     HPrz    C    T        0      0        2 
   4   chr4_21679401     ZBoe    C    T        0      0        2 
   4   chr4_21679401     ZGre    C    T        0      0        2 
   4   chr4_21679401     ZHar    C    T        1      2        2 
   4   chr4_21679401   Sample    C    T        0      0        2 
   4   chr4_21680344     AAsi    C    G        0      0        2 
   4   chr4_21680344     AKia    C    G        0      0        2 
   4   chr4_21680344     AOna    C    G        0      0        2 
   4   chr4_21680344     ASom    C    G        0      0        2 
   4   chr4_21680344     HCab    C    G        1      2        2 
   4   chr4_21680344     HPrz    C    G        1      2        2 
   4   chr4_21680344     ZBoe    C    G        0      0        2 
   4   chr4_21680344     ZGre    C    G        0      0        2 
   4   chr4_21680344     ZHar    C    G        0      0        2 
   4   chr4_21680344   Sample    C    G        1      2        2 
   4   chr4_21682019     AAsi    A    C        1      2        2 
   4   chr4_21682019     AKia    A    C        0      0        2 
   4   chr4_21682019     AOna    A    C        0      0        2 
   4   chr4_21682019     ASom    A    C        0      0        2 
   4   chr4_21682019     HCab    A    C        0      0        2 
   4   chr4_21682019     HPrz    A    C        0      0        2 
   4   chr4_21682019     ZBoe    A    C        0      0        2 
   4   chr4_21682019     ZGre    A    C        0      0        2 
   4   chr4_21682019     ZHar    A    C        0      0        2 
   4   chr4_21682019   Sample    A    C        0      0        2 
   4   chr4_21682805     AAsi    C    A        0      0        2 
   4   chr4_21682805     AKia    C    A        0      0        2 
   4   chr4_21682805     AOna    C    A        0      0        2 
   4   chr4_21682805     ASom    C    A        0      0        2 
   4   chr4_21682805     HCab    C    A        0      0        2 
   4   chr4_21682805     HPrz    C    A        0      0        2 
   4   chr4_21682805     ZBoe    C    A        0      0        2 
   4   chr4_21682805     ZGre    C    A      0.5      1        2 
   4   chr4_21682805     ZHar    C    A        0      0        2 
   4   chr4_21682805   Sample    C    A        0      0        2 
   4   chr4_21688188     AAsi    T    G        0      0        2 
   4   chr4_21688188     AKia    T    G        0      0        2 
   4   chr4_21688188     AOna    T    G        0      0        2 
   4   chr4_21688188     ASom    T    G        0      0        2 
   4   chr4_21688188     HCab    T    G        0      0        2 
   4   chr4_21688188     HPrz    T    G        0      0        2 
   4   chr4_21688188     ZBoe    T    G        1      2        2 
   4   chr4_21688188     ZGre    T    G        0      0        2 
   4   chr4_21688188     ZHar    T    G        0      0        2 
   4   chr4_21688188   Sample    T    G        0      0        2 
   4   chr4_21690190     AAsi    G    A        0      0        2 
   4   chr4_21690190     AKia    G    A        0      0        2 
   4   chr4_21690190     AOna    G    A        0      0        2 
   4   chr4_21690190     ASom    G    A        0      0        2 
   4   chr4_21690190     HCab    G    A        1      2        2 
   4   chr4_21690190     HPrz    G    A        1      2        2 
   4   chr4_21690190     ZBoe    G    A        0      0        2 
   4   chr4_21690190     ZGre    G    A        0      0        2 
   4   chr4_21690190     ZHar    G    A        0      0        2 
   4   chr4_21690190   Sample    G    A        1      2        2 
   4   chr4_21691057     AAsi    C    T        0      0        2 
   4   chr4_21691057     AKia    C    T        1      2        2 
   4   chr4_21691057     AOna    C    T        0      0        2 
   4   chr4_21691057     ASom    C    T        0      0        2 
   4   chr4_21691057     HCab    C    T        0      0        2 
   4   chr4_21691057     HPrz    C    T        0      0        2 
   4   chr4_21691057     ZBoe    C    T        0      0        2 
   4   chr4_21691057     ZGre    C    T        0      0        2 
   4   chr4_21691057     ZHar    C    T        0      0        2 
   4   chr4_21691057   Sample    C    T        0      0        2 
   4   chr4_21707867     AAsi    G    A        0      0        2 
   4   chr4_21707867     AKia    G    A        0      0        2 
   4   chr4_21707867     AOna    G    A        0      0        2 
   4   chr4_21707867     ASom    G    A        0      0        2 
   4   chr4_21707867     HCab    G    A        1      2        2 
   4   chr4_21707867     HPrz    G    A        1      2        2 
   4   chr4_21707867     ZBoe    G    A        0      0        2 
   4   chr4_21707867     ZGre    G    A        0      0        2 
   4   chr4_21707867     ZHar    G    A        0      0        2 
   4   chr4_21707867   Sample    G    A        1      2        2 
   4   chr4_21710862     AAsi    G    A        0      0        2 
   4   chr4_21710862     AKia    G    A        0      0        2 
   4   chr4_21710862     AOna    G    A        0      0        2 
   4   chr4_21710862     ASom    G    A        0      0        2 
   4   chr4_21710862     HCab    G    A        0      0        2 
   4   chr4_21710862     HPrz    G    A        0      0        2 
   4   chr4_21710862     ZBoe    G    A        0      0        2 
   4   chr4_21710862     ZGre    G    A      0.5      1        2 
   4   chr4_21710862     ZHar    G    A        0      0        2 
   4   chr4_21710862   Sample    G    A        0      0        2 
   4   chr4_21713290     AAsi    T    A        0      0        2 
   4   chr4_21713290     AKia    T    A        0      0        2 
   4   chr4_21713290     AOna    T    A        0      0        2 
   4   chr4_21713290     ASom    T    A        0      0        2 
   4   chr4_21713290     HCab    T    A        0      0        2 
   4   chr4_21713290     HPrz    T    A        0      0        2 
   4   chr4_21713290     ZBoe    T    A      0.5      1        2 
   4   chr4_21713290     ZGre    T    A        0      0        2 
   4   chr4_21713290     ZHar    T    A        0      0        2 
   4   chr4_21713290   Sample    T    A        0      0        2 
   4   chr4_21713907     AAsi    T    G        0      0        2 
   4   chr4_21713907     AKia    T    G        0      0        2 
   4   chr4_21713907     AOna    T    G        0      0        2 
   4   chr4_21713907     ASom    T    G        0      0        2 
   4   chr4_21713907     HCab    T    G        0      0        2 
   4   chr4_21713907     HPrz    T    G        0      0        2 
   4   chr4_21713907     ZBoe    T    G      0.5      1        2 
   4   chr4_21713907     ZGre    T    G        0      0        2 
   4   chr4_21713907     ZHar    T    G        0      0        2 
   4   chr4_21713907   Sample    T    G        0      0        2 
   4   chr4_21714378     AAsi    G    C        0      0        2 
   4   chr4_21714378     AKia    G    C        0      0        2 
   4   chr4_21714378     AOna    G    C        0      0        2 
   4   chr4_21714378     ASom    G    C        0      0        2 
   4   chr4_21714378     HCab    G    C        1      2        2 
   4   chr4_21714378     HPrz    G    C        1      2        2 
   4   chr4_21714378     ZBoe    G    C        0      0        2 
   4   chr4_21714378     ZGre    G    C        0      0        2 
   4   chr4_21714378     ZHar    G    C        0      0        2 
   4   chr4_21714378   Sample    G    C        1      2        2 
   4   chr4_21723488     AAsi    C    A        0      0        2 
   4   chr4_21723488     AKia    C    A      0.5      1        2 
   4   chr4_21723488     AOna    C    A        0      0        2 
   4   chr4_21723488     ASom    C    A        0      0        2 
   4   chr4_21723488     HCab    C    A        0      0        2 
   4   chr4_21723488     HPrz    C    A        0      0        2 
   4   chr4_21723488     ZBoe    C    A        0      0        2 
   4   chr4_21723488     ZGre    C    A        0      0        2 
   4   chr4_21723488     ZHar    C    A        0      0        2 
   4   chr4_21723488   Sample    C    A        0      0        2 
   4   chr4_21724972     AAsi    G    T        0      0        2 
   4   chr4_21724972     AKia    G    T        0      0        2 
   4   chr4_21724972     AOna    G    T        0      0        2 
   4   chr4_21724972     ASom    G    T        0      0        2 
   4   chr4_21724972     HCab    G    T        1      2        2 
   4   chr4_21724972     HPrz    G    T        1      2        2 
   4   chr4_21724972     ZBoe    G    T        0      0        2 
   4   chr4_21724972     ZGre    G    T        0      0        2 
   4   chr4_21724972     ZHar    G    T        0      0        2 
   4   chr4_21724972   Sample    G    T        1      2        2 
   4   chr4_21726094     AAsi    T    C        0      0        2 
   4   chr4_21726094     AKia    T    C        0      0        2 
   4   chr4_21726094     AOna    T    C        0      0        2 
   4   chr4_21726094     ASom    T    C        0      0        2 
   4   chr4_21726094     HCab    T    C        0      0        2 
   4   chr4_21726094     HPrz    T    C        0      0        2 
   4   chr4_21726094     ZBoe    T    C        0      0        2 
   4   chr4_21726094     ZGre    T    C      0.5      1        2 
   4   chr4_21726094     ZHar    T    C        1      2        2 
   4   chr4_21726094   Sample    T    C        0      0        2 
   4   chr4_21742285     AAsi    T    C        0      0        2 
   4   chr4_21742285     AKia    T    C        0      0        2 
   4   chr4_21742285     AOna    T    C        0      0        2 
   4   chr4_21742285     ASom    T    C        0      0        2 
   4   chr4_21742285     HCab    T    C        1      2        2 
   4   chr4_21742285     HPrz    T    C        1      2        2 
   4   chr4_21742285     ZBoe    T    C        0      0        2 
   4   chr4_21742285     ZGre    T    C        0      0        2 
   4   chr4_21742285     ZHar    T    C        0      0        2 
   4   chr4_21742285   Sample    T    C        1      2        2 
   4   chr4_21755696     AAsi    T    G        1      2        2 
   4   chr4_21755696     AKia    T    G        0      0        2 
   4   chr4_21755696     AOna    T    G        0      0        2 
   4   chr4_21755696     ASom    T    G        1      2        2 
   4   chr4_21755696     HCab    T    G        0      0        2 
   4   chr4_21755696     HPrz    T    G        0      0        2 
   4   chr4_21755696     ZBoe    T    G        0      0        2 
   4   chr4_21755696     ZGre    T    G        0      0        2 
   4   chr4_21755696     ZHar    T    G        0      0        2 
   4   chr4_21755696   Sample    T    G        0      0        2 
   4   chr4_21756167     AAsi    G    C        0      0        2 
   4   chr4_21756167     AKia    G    C        0      0        2 
   4   chr4_21756167     AOna    G    C        0      0        2 
   4   chr4_21756167     ASom    G    C        0      0        2 
   4   chr4_21756167     HCab    G    C        0      0        2 
   4   chr4_21756167     HPrz    G    C        0      0        2 
   4   chr4_21756167     ZBoe    G    C      0.5      1        2 
   4   chr4_21756167     ZGre    G    C        0      0        2 
   4   chr4_21756167     ZHar    G    C        0      0        2 
   4   chr4_21756167   Sample    G    C        0      0        2 
   4   chr4_21756207     AAsi    T    C      0.5      1        2 
   4   chr4_21756207     AKia    T    C        0      0        2 
   4   chr4_21756207     AOna    T    C        0      0        2 
   4   chr4_21756207     ASom    T    C        0      0        2 
   4   chr4_21756207     HCab    T    C        0      0        2 
   4   chr4_21756207     HPrz    T    C        0      0        2 
   4   chr4_21756207     ZBoe    T    C        0      0        2 
   4   chr4_21756207     ZGre    T    C        0      0        2 
   4   chr4_21756207     ZHar    T    C        0      0        2 
   4   chr4_21756207   Sample    T    C        0      0        2 
   4   chr4_21762685     AAsi    C    G        1      2        2 
   4   chr4_21762685     AKia    C    G        0      0        2 
   4   chr4_21762685     AOna    C    G        0      0        2 
   4   chr4_21762685     ASom    C    G      0.5      1        2 
   4   chr4_21762685     HCab    C    G        0      0        2 
   4   chr4_21762685     HPrz    C    G        0      0        2 
   4   chr4_21762685     ZBoe    C    G        0      0        2 
   4   chr4_21762685     ZGre    C    G        0      0        2 
   4   chr4_21762685     ZHar    C    G        0      0        2 
   4   chr4_21762685   Sample    C    G        0      0        2 
   4   chr4_21779329     AAsi    T    C        0      0        2 
   4   chr4_21779329     AKia    T    C        0      0        2 
   4   chr4_21779329     AOna    T    C        0      0        2 
   4   chr4_21779329     ASom    T    C        0      0        2 
   4   chr4_21779329     HCab    T    C        1      2        2 
   4   chr4_21779329     HPrz    T    C        1      2        2 
   4   chr4_21779329     ZBoe    T    C        0      0        2 
   4   chr4_21779329     ZGre    T    C        0      0        2 
   4   chr4_21779329     ZHar    T    C        0      0        2 
   4   chr4_21779329   Sample    T    C        1      2        2 
   4   chr4_21788381     AAsi    A    C        0      0        2 
   4   chr4_21788381     AKia    A    C        0      0        2 
   4   chr4_21788381     AOna    A    C        0      0        2 
   4   chr4_21788381     ASom    A    C        0      0        2 
   4   chr4_21788381     HCab    A    C        0      0        2 
   4   chr4_21788381     HPrz    A    C        0      0        2 
   4   chr4_21788381     ZBoe    A    C        0      0        2 
   4   chr4_21788381     ZGre    A    C        0      0        2 
   4   chr4_21788381     ZHar    A    C        1      2        2 
   4   chr4_21788381   Sample    A    C        0      0        2 
   4   chr4_21796708     AAsi    G    A        0      0        2 
   4   chr4_21796708     AKia    G    A        0      0        2 
   4   chr4_21796708     AOna    G    A        0      0        2 
   4   chr4_21796708     ASom    G    A        0      0        2 
   4   chr4_21796708     HCab    G    A        0      0        2 
   4   chr4_21796708     HPrz    G    A        0      0        2 
   4   chr4_21796708     ZBoe    G    A        0      0        2 
   4   chr4_21796708     ZGre    G    A      0.5      1        2 
   4   chr4_21796708     ZHar    G    A        0      0        2 
   4   chr4_21796708   Sample    G    A        0      0        2 
   4   chr4_21799312     AAsi    T    G        0      0        2 
   4   chr4_21799312     AKia    T    G        0      0        2 
   4   chr4_21799312     AOna    T    G        0      0        2 
   4   chr4_21799312     ASom    T    G        0      0        2 
   4   chr4_21799312     HCab    T    G        1      2        2 
   4   chr4_21799312     HPrz    T    G        1      2        2 
   4   chr4_21799312     ZBoe    T    G        0      0        2 
   4   chr4_21799312     ZGre    T    G        0      0        2 
   4   chr4_21799312     ZHar    T    G        0      0        2 
   4   chr4_21799312   Sample    T    G        1      2        2 
   4   chr4_21810016     AAsi    G    A        0      0        2 
   4   chr4_21810016     AKia    G    A        0      0        2 
   4   chr4_21810016     AOna    G    A        0      0        2 
   4   chr4_21810016     ASom    G    A        0      0        2 
   4   chr4_21810016     HCab    G    A        1      2        2 
   4   chr4_21810016     HPrz    G    A        1      2        2 
   4   chr4_21810016     ZBoe    G    A        0      0        2 
   4   chr4_21810016     ZGre    G    A        0      0        2 
   4   chr4_21810016     ZHar    G    A        0      0        2 
   4   chr4_21810016   Sample    G    A        1      2        2 
   4   chr4_21823294     AAsi    A    T        0      0        2 
   4   chr4_21823294     AKia    A    T        0      0        2 
   4   chr4_21823294     AOna    A    T        0      0        2 
   4   chr4_21823294     ASom    A    T        0      0        2 
   4   chr4_21823294     HCab    A    T        1      2        2 
   4   chr4_21823294     HPrz    A    T        1      2        2 
   4   chr4_21823294     ZBoe    A    T        0      0        2 
   4   chr4_21823294     ZGre    A    T        0      0        2 
   4   chr4_21823294     ZHar    A    T        0      0        2 
   4   chr4_21823294   Sample    A    T        1      2        2 
   4   chr4_21823879     AAsi    G    T        0      0        2 
   4   chr4_21823879     AKia    G    T        0      0        2 
   4   chr4_21823879     AOna    G    T        0      0        2 
   4   chr4_21823879     ASom    G    T        0      0        2 
   4   chr4_21823879     HCab    G    T        0      0        2 
   4   chr4_21823879     HPrz    G    T        0      0        2 
   4   chr4_21823879     ZBoe    G    T        0      0        2 
   4   chr4_21823879     ZGre    G    T      0.5      1        2 
   4   chr4_21823879     ZHar    G    T        0      0        2 
   4   chr4_21823879   Sample    G    T        0      0        2 
   4   chr4_21832588     AAsi    C    T        0      0        2 
   4   chr4_21832588     AKia    C    T        0      0        2 
   4   chr4_21832588     AOna    C    T        0      0        2 
   4   chr4_21832588     ASom    C    T        0      0        2 
   4   chr4_21832588     HCab    C    T        1      2        2 
   4   chr4_21832588     HPrz    C    T        1      2        2 
   4   chr4_21832588     ZBoe    C    T        0      0        2 
   4   chr4_21832588     ZGre    C    T        0      0        2 
   4   chr4_21832588     ZHar    C    T        0      0        2 
   4   chr4_21832588   Sample    C    T        1      2        2 
   4   chr4_21839566     AAsi    A    G        0      0        2 
   4   chr4_21839566     AKia    A    G        0      0        2 
   4   chr4_21839566     AOna    A    G        0      0        2 
   4   chr4_21839566     ASom    A    G        0      0        2 
   4   chr4_21839566     HCab    A    G        0      0        2 
   4   chr4_21839566     HPrz    A    G        0      0        2 
   4   chr4_21839566     ZBoe    A    G        0      0        2 
   4   chr4_21839566     ZGre    A    G      0.5      1        2 
   4   chr4_21839566     ZHar    A    G        0      0        2 
   4   chr4_21839566   Sample    A    G        0      0        2 
   4   chr4_21845004     AAsi    C    A        0      0        2 
   4   chr4_21845004     AKia    C    A        0      0        2 
   4   chr4_21845004     AOna    C    A        0      0        2 
   4   chr4_21845004     ASom    C    A        0      0        2 
   4   chr4_21845004     HCab    C    A        1      2        2 
   4   chr4_21845004     HPrz    C    A        1      2        2 
   4   chr4_21845004     ZBoe    C    A        0      0        2 
   4   chr4_21845004     ZGre    C    A        0      0        2 
   4   chr4_21845004     ZHar    C    A        0      0        2 
   4   chr4_21845004   Sample    C    A        1      2        2 
   4   chr4_21847101     AAsi    C    T        0      0        2 
   4   chr4_21847101     AKia    C    T        0      0        2 
   4   chr4_21847101     AOna    C    T        0      0        2 
   4   chr4_21847101     ASom    C    T        0      0        2 
   4   chr4_21847101     HCab    C    T        1      2        2 
   4   chr4_21847101     HPrz    C    T        1      2        2 
   4   chr4_21847101     ZBoe    C    T        0      0        2 
   4   chr4_21847101     ZGre    C    T        0      0        2 
   4   chr4_21847101     ZHar    C    T        0      0        2 
   4   chr4_21847101   Sample    C    T        1      2        2 
   4   chr4_21849364     AAsi    A    G      0.5      1        2 
   4   chr4_21849364     AKia    A    G        0      0        2 
   4   chr4_21849364     AOna    A    G        0      0        2 
   4   chr4_21849364     ASom    A    G        0      0        2 
   4   chr4_21849364     HCab    A    G        0      0        2 
   4   chr4_21849364     HPrz    A    G        0      0        2 
   4   chr4_21849364     ZBoe    A    G        0      0        2 
   4   chr4_21849364     ZGre    A    G        0      0        2 
   4   chr4_21849364     ZHar    A    G        0      0        2 
   4   chr4_21849364   Sample    A    G        0      0        2 
   4   chr4_21854841     AAsi    C    T      0.5      1        2 
   4   chr4_21854841     AKia    C    T        0      0        2 
   4   chr4_21854841     AOna    C    T        0      0        2 
   4   chr4_21854841     ASom    C    T        0      0        2 
   4   chr4_21854841     HCab    C    T        0      0        2 
   4   chr4_21854841     HPrz    C    T        0      0        2 
   4   chr4_21854841     ZBoe    C    T        0      0        2 
   4   chr4_21854841     ZGre    C    T        0      0        2 
   4   chr4_21854841     ZHar    C    T        0      0        2 
   4   chr4_21854841   Sample    C    T        0      0        2 
   4   chr4_21858991     AAsi    A    G        0      0        2 
   4   chr4_21858991     AKia    A    G        0      0        2 
   4   chr4_21858991     AOna    A    G        0      0        2 
   4   chr4_21858991     ASom    A    G        0      0        2 
   4   chr4_21858991     HCab    A    G        1      2        2 
   4   chr4_21858991     HPrz    A    G        1      2        2 
   4   chr4_21858991     ZBoe    A    G        0      0        2 
   4   chr4_21858991     ZGre    A    G        0      0        2 
   4   chr4_21858991     ZHar    A    G        0      0        2 
   4   chr4_21858991   Sample    A    G        1      2        2 
   4   chr4_21859226     AAsi    T    A        0      0        2 
   4   chr4_21859226     AKia    T    A        0      0        2 
   4   chr4_21859226     AOna    T    A        0      0        2 
   4   chr4_21859226     ASom    T    A        0      0        2 
   4   chr4_21859226     HCab    T    A        0      0        2 
   4   chr4_21859226     HPrz    T    A        0      0        2 
   4   chr4_21859226     ZBoe    T    A      0.5      1        2 
   4   chr4_21859226     ZGre    T    A        0      0        2 
   4   chr4_21859226     ZHar    T    A        0      0        2 
   4   chr4_21859226   Sample    T    A        0      0        2 
   4   chr4_21859524     AAsi    C    G        0      0        2 
   4   chr4_21859524     AKia    C    G        0      0        2 
   4   chr4_21859524     AOna    C    G        0      0        2 
   4   chr4_21859524     ASom    C    G        1      2        2 
   4   chr4_21859524     HCab    C    G        0      0        2 
   4   chr4_21859524     HPrz    C    G        0      0        2 
   4   chr4_21859524     ZBoe    C    G        0      0        2 
   4   chr4_21859524     ZGre    C    G        0      0        2 
   4   chr4_21859524     ZHar    C    G        0      0        2 
   4   chr4_21859524   Sample    C    G        0      0        2 
   4   chr4_21860913     AAsi    T    C        0      0        2 
   4   chr4_21860913     AKia    T    C        0      0        2 
   4   chr4_21860913     AOna    T    C        0      0        2 
   4   chr4_21860913     ASom    T    C        0      0        2 
   4   chr4_21860913     HCab    T    C        1      2        2 
   4   chr4_21860913     HPrz    T    C        1      2        2 
   4   chr4_21860913     ZBoe    T    C        0      0        2 
   4   chr4_21860913     ZGre    T    C        0      0        2 
   4   chr4_21860913     ZHar    T    C        0      0        2 
   4   chr4_21860913   Sample    T    C        1      2        2 
   4   chr4_21864454     AAsi    T    C        0      0        2 
   4   chr4_21864454     AKia    T    C      0.5      1        2 
   4   chr4_21864454     AOna    T    C        1      2        2 
   4   chr4_21864454     ASom    T    C        0      0        2 
   4   chr4_21864454     HCab    T    C        0      0        2 
   4   chr4_21864454     HPrz    T    C        0      0        2 
   4   chr4_21864454     ZBoe    T    C        0      0        2 
   4   chr4_21864454     ZGre    T    C        0      0        2 
   4   chr4_21864454     ZHar    T    C        0      0        2 
   4   chr4_21864454   Sample    T    C        0      0        2 
   4   chr4_21864572     AAsi    T    C        0      0        2 
   4   chr4_21864572     AKia    T    C        0      0        2 
   4   chr4_21864572     AOna    T    C        0      0        2 
   4   chr4_21864572     ASom    T    C        0      0        2 
   4   chr4_21864572     HCab    T    C        0      0        2 
   4   chr4_21864572     HPrz    T    C        0      0        2 
   4   chr4_21864572     ZBoe    T    C        1      2        2 
   4   chr4_21864572     ZGre    T    C        0      0        2 
   4   chr4_21864572     ZHar    T    C        0      0        2 
   4   chr4_21864572   Sample    T    C        0      0        2 
   4   chr4_21866703     AAsi    G    A        0      0        2 
   4   chr4_21866703     AKia    G    A        0      0        2 
   4   chr4_21866703     AOna    G    A        0      0        2 
   4   chr4_21866703     ASom    G    A        0      0        2 
   4   chr4_21866703     HCab    G    A        1      2        2 
   4   chr4_21866703     HPrz    G    A        1      2        2 
   4   chr4_21866703     ZBoe    G    A        0      0        2 
   4   chr4_21866703     ZGre    G    A        0      0        2 
   4   chr4_21866703     ZHar    G    A        0      0        2 
   4   chr4_21866703   Sample    G    A        0      0        2 
   4   chr4_21868466     AAsi    G    A        0      0        2 
   4   chr4_21868466     AKia    G    A        0      0        2 
   4   chr4_21868466     AOna    G    A        0      0        2 
   4   chr4_21868466     ASom    G    A        0      0        2 
   4   chr4_21868466     HCab    G    A        0      0        2 
   4   chr4_21868466     HPrz    G    A        0      0        2 
   4   chr4_21868466     ZBoe    G    A        0      0        2 
   4   chr4_21868466     ZGre    G    A        0      0        2 
   4   chr4_21868466     ZHar    G    A        1      2        2 
   4   chr4_21868466   Sample    G    A        0      0        2 
   4   chr4_21871281     AAsi    C    T        0      0        2 
   4   chr4_21871281     AKia    C    T      0.5      1        2 
   4   chr4_21871281     AOna    C    T        0      0        2 
   4   chr4_21871281     ASom    C    T        0      0        2 
   4   chr4_21871281     HCab    C    T        0      0        2 
   4   chr4_21871281     HPrz    C    T        0      0        2 
   4   chr4_21871281     ZBoe    C    T        0      0        2 
   4   chr4_21871281     ZGre    C    T        0      0        2 
   4   chr4_21871281     ZHar    C    T        0      0        2 
   4   chr4_21871281   Sample    C    T        0      0        2 
   4   chr4_21872501     AAsi    T    G        0      0        2 
   4   chr4_21872501     AKia    T    G        0      0        2 
   4   chr4_21872501     AOna    T    G        0      0        2 
   4   chr4_21872501     ASom    T    G        0      0        2 
   4   chr4_21872501     HCab    T    G        1      2        2 
   4   chr4_21872501     HPrz    T    G        1      2        2 
   4   chr4_21872501     ZBoe    T    G        0      0        2 
   4   chr4_21872501     ZGre    T    G        0      0        2 
   4   chr4_21872501     ZHar    T    G        0      0        2 
   4   chr4_21872501   Sample    T    G        1      2        2 
   4   chr4_21887599     AAsi    T    G        0      0        2 
   4   chr4_21887599     AKia    T    G        0      0        2 
   4   chr4_21887599     AOna    T    G        0      0        2 
   4   chr4_21887599     ASom    T    G        0      0        2 
   4   chr4_21887599     HCab    T    G        1      2        2 
   4   chr4_21887599     HPrz    T    G        1      2        2 
   4   chr4_21887599     ZBoe    T    G        0      0        2 
   4   chr4_21887599     ZGre    T    G        0      0        2 
   4   chr4_21887599     ZHar    T    G        0      0        2 
   4   chr4_21887599   Sample    T    G        1      2        2 
   4   chr4_21909424     AAsi    T    C        0      0        2 
   4   chr4_21909424     AKia    T    C        0      0        2 
   4   chr4_21909424     AOna    T    C        0      0        2 
   4   chr4_21909424     ASom    T    C        0      0        2 
   4   chr4_21909424     HCab    T    C        1      2        2 
   4   chr4_21909424     HPrz    T    C        1      2        2 
   4   chr4_21909424     ZBoe    T    C        0      0        2 
   4   chr4_21909424     ZGre    T    C        0      0        2 
   4   chr4_21909424     ZHar    T    C        0      0        2 
   4   chr4_21909424   Sample    T    C        1      2        2 
   4   chr4_21936338     AAsi    G    A      0.5      1        2 
   4   chr4_21936338     AKia    G    A        0      0        2 
   4   chr4_21936338     AOna    G    A        0      0        2 
   4   chr4_21936338     ASom    G    A        0      0        2 
   4   chr4_21936338     HCab    G    A        0      0        2 
   4   chr4_21936338     HPrz    G    A        0      0        2 
   4   chr4_21936338     ZBoe    G    A        0      0        2 
   4   chr4_21936338     ZGre    G    A        0      0        2 
   4   chr4_21936338     ZHar    G    A        0      0        2 
   4   chr4_21936338   Sample    G    A        0      0        2 
   4   chr4_21936929     AAsi    A    G        0      0        2 
   4   chr4_21936929     AKia    A    G        0      0        2 
   4   chr4_21936929     AOna    A    G        0      0        2 
   4   chr4_21936929     ASom    A    G        0      0        2 
   4   chr4_21936929     HCab    A    G        1      2        2 
   4   chr4_21936929     HPrz    A    G        1      2        2 
   4   chr4_21936929     ZBoe    A    G        0      0        2 
   4   chr4_21936929     ZGre    A    G        0      0        2 
   4   chr4_21936929     ZHar    A    G        0      0        2 
   4   chr4_21936929   Sample    A    G        1      2        2 
   4   chr4_21941708     AAsi    A    G        0      0        2 
   4   chr4_21941708     AKia    A    G        0      0        2 
   4   chr4_21941708     AOna    A    G        0      0        2 
   4   chr4_21941708     ASom    A    G        0      0        2 
   4   chr4_21941708     HCab    A    G        1      2        2 
   4   chr4_21941708     HPrz    A    G        1      2        2 
   4   chr4_21941708     ZBoe    A    G        0      0        2 
   4   chr4_21941708     ZGre    A    G        0      0        2 
   4   chr4_21941708     ZHar    A    G        0      0        2 
   4   chr4_21941708   Sample    A    G        1      2        2 
   4   chr4_21941881     AAsi    A    G        0      0        2 
   4   chr4_21941881     AKia    A    G        0      0        2 
   4   chr4_21941881     AOna    A    G        0      0        2 
   4   chr4_21941881     ASom    A    G        0      0        2 
   4   chr4_21941881     HCab    A    G        0      0        2 
   4   chr4_21941881     HPrz    A    G        0      0        2 
   4   chr4_21941881     ZBoe    A    G      0.5      1        2 
   4   chr4_21941881     ZGre    A    G        0      0        2 
   4   chr4_21941881     ZHar    A    G        0      0        2 
   4   chr4_21941881   Sample    A    G        0      0        2 
   4   chr4_21943517     AAsi    T    A        0      0        2 
   4   chr4_21943517     AKia    T    A        0      0        2 
   4   chr4_21943517     AOna    T    A        0      0        2 
   4   chr4_21943517     ASom    T    A        0      0        2 
   4   chr4_21943517     HCab    T    A        1      2        2 
   4   chr4_21943517     HPrz    T    A        1      2        2 
   4   chr4_21943517     ZBoe    T    A        0      0        2 
   4   chr4_21943517     ZGre    T    A        0      0        2 
   4   chr4_21943517     ZHar    T    A        0      0        2 
   4   chr4_21943517   Sample    T    A        1      2        2 
   4   chr4_21946146     AAsi    T    G        0      0        2 
   4   chr4_21946146     AKia    T    G        0      0        2 
   4   chr4_21946146     AOna    T    G        0      0        2 
   4   chr4_21946146     ASom    T    G        0      0        2 
   4   chr4_21946146     HCab    T    G        0      0        2 
   4   chr4_21946146     HPrz    T    G      0.5      1        2 
   4   chr4_21946146     ZBoe    T    G        0      0        2 
   4   chr4_21946146     ZGre    T    G        0      0        2 
   4   chr4_21946146     ZHar    T    G        0      0        2 
   4   chr4_21946146   Sample    T    G        0      0        2 
   4   chr4_21948332     AAsi    C    G        0      0        2 
   4   chr4_21948332     AKia    C    G        0      0        2 
   4   chr4_21948332     AOna    C    G        0      0        2 
   4   chr4_21948332     ASom    C    G        0      0        2 
   4   chr4_21948332     HCab    C    G        0      0        2 
   4   chr4_21948332     HPrz    C    G        0      0        2 
   4   chr4_21948332     ZBoe    C    G      0.5      1        2 
   4   chr4_21948332     ZGre    C    G        0      0        2 
   4   chr4_21948332     ZHar    C    G        0      0        2 
   4   chr4_21948332   Sample    C    G        0      0        2 
   4   chr4_21948580     AAsi    T    C        1      2        2 
   4   chr4_21948580     AKia    T    C        0      0        2 
   4   chr4_21948580     AOna    T    C        0      0        2 
   4   chr4_21948580     ASom    T    C        1      2        2 
   4   chr4_21948580     HCab    T    C        0      0        2 
   4   chr4_21948580     HPrz    T    C        0      0        2 
   4   chr4_21948580     ZBoe    T    C        0      0        2 
   4   chr4_21948580     ZGre    T    C        0      0        2 
   4   chr4_21948580     ZHar    T    C        0      0        2 
   4   chr4_21948580   Sample    T    C        0      0        2 
   4   chr4_21949040     AAsi    C    T        0      0        2 
   4   chr4_21949040     AKia    C    T        0      0        2 
   4   chr4_21949040     AOna    C    T        0      0        2 
   4   chr4_21949040     ASom    C    T        0      0        2 
   4   chr4_21949040     HCab    C    T        0      0        2 
   4   chr4_21949040     HPrz    C    T      0.5      1        2 
   4   chr4_21949040     ZBoe    C    T        0      0        2 
   4   chr4_21949040     ZGre    C    T        0      0        2 
   4   chr4_21949040     ZHar    C    T        0      0        2 
   4   chr4_21949040   Sample    C    T        0      0        2 
   4   chr4_21949055     AAsi    C    T        0      0        2 
   4   chr4_21949055     AKia    C    T        0      0        2 
   4   chr4_21949055     AOna    C    T        0      0        2 
   4   chr4_21949055     ASom    C    T        0      0        2 
   4   chr4_21949055     HCab    C    T        1      2        2 
   4   chr4_21949055     HPrz    C    T        1      2        2 
   4   chr4_21949055     ZBoe    C    T        0      0        2 
   4   chr4_21949055     ZGre    C    T        0      0        2 
   4   chr4_21949055     ZHar    C    T        0      0        2 
   4   chr4_21949055   Sample    C    T        1      2        2 
   4   chr4_21950391     AAsi    G    T        0      0        2 
   4   chr4_21950391     AKia    G    T        0      0        2 
   4   chr4_21950391     AOna    G    T        0      0        2 
   4   chr4_21950391     ASom    G    T        0      0        2 
   4   chr4_21950391     HCab    G    T      0.5      1        2 
   4   chr4_21950391     HPrz    G    T        0      0        2 
   4   chr4_21950391     ZBoe    G    T        0      0        2 
   4   chr4_21950391     ZGre    G    T        0      0        2 
   4   chr4_21950391     ZHar    G    T        0      0        2 
   4   chr4_21950391   Sample    G    T        0      0        2 
   4   chr4_21952709     AAsi    G    A        0      0        2 
   4   chr4_21952709     AKia    G    A        0      0        2 
   4   chr4_21952709     AOna    G    A        0      0        2 
   4   chr4_21952709     ASom    G    A        0      0        2 
   4   chr4_21952709     HCab    G    A        1      2        2 
   4   chr4_21952709     HPrz    G    A        1      2        2 
   4   chr4_21952709     ZBoe    G    A        0      0        2 
   4   chr4_21952709     ZGre    G    A        0      0        2 
   4   chr4_21952709     ZHar    G    A        0      0        2 
   4   chr4_21952709   Sample    G    A        1      2        2 
   4   chr4_21963094     AAsi    A    C        0      0        2 
   4   chr4_21963094     AKia    A    C        0      0        2 
   4   chr4_21963094     AOna    A    C        0      0        2 
   4   chr4_21963094     ASom    A    C      0.5      1        2 
   4   chr4_21963094     HCab    A    C        0      0        2 
   4   chr4_21963094     HPrz    A    C        0      0        2 
   4   chr4_21963094     ZBoe    A    C        0      0        2 
   4   chr4_21963094     ZGre    A    C        0      0        2 
   4   chr4_21963094     ZHar    A    C        0      0        2 
   4   chr4_21963094   Sample    A    C        0      0        2 
   4   chr4_21963132     AAsi    T    C        0      0        2 
   4   chr4_21963132     AKia    T    C        0      0        2 
   4   chr4_21963132     AOna    T    C        0      0        2 
   4   chr4_21963132     ASom    T    C        0      0        2 
   4   chr4_21963132     HCab    T    C        0      0        2 
   4   chr4_21963132     HPrz    T    C      0.5      1        2 
   4   chr4_21963132     ZBoe    T    C        0      0        2 
   4   chr4_21963132     ZGre    T    C        0      0        2 
   4   chr4_21963132     ZHar    T    C        0      0        2 
   4   chr4_21963132   Sample    T    C        0      0        2 
   4   chr4_21964685     AAsi    A    G        0      0        2 
   4   chr4_21964685     AKia    A    G        0      0        2 
   4   chr4_21964685     AOna    A    G        0      0        2 
   4   chr4_21964685     ASom    A    G        0      0        2 
   4   chr4_21964685     HCab    A    G      0.5      1        2 
   4   chr4_21964685     HPrz    A    G        0      0        2 
   4   chr4_21964685     ZBoe    A    G        0      0        2 
   4   chr4_21964685     ZGre    A    G        0      0        2 
   4   chr4_21964685     ZHar    A    G        0      0        2 
   4   chr4_21964685   Sample    A    G        0      0        2 
   4   chr4_21973622     AAsi    A    G        0      0        2 
   4   chr4_21973622     AKia    A    G        0      0        2 
   4   chr4_21973622     AOna    A    G        0      0        2 
   4   chr4_21973622     ASom    A    G        0      0        2 
   4   chr4_21973622     HCab    A    G        0      0        2 
   4   chr4_21973622     HPrz    A    G        0      0        2 
   4   chr4_21973622     ZBoe    A    G        1      2        2 
   4   chr4_21973622     ZGre    A    G        0      0        2 
   4   chr4_21973622     ZHar    A    G        0      0        2 
   4   chr4_21973622   Sample    A    G        0      0        2 
   4   chr4_21976438     AAsi    C    A        0      0        2 
   4   chr4_21976438     AKia    C    A        0      0        2 
   4   chr4_21976438     AOna    C    A        0      0        2 
   4   chr4_21976438     ASom    C    A        0      0        2 
   4   chr4_21976438     HCab    C    A        0      0        2 
   4   chr4_21976438     HPrz    C    A        0      0        2 
   4   chr4_21976438     ZBoe    C    A        0      0        2 
   4   chr4_21976438     ZGre    C    A        1      2        2 
   4   chr4_21976438     ZHar    C    A        0      0        2 
   4   chr4_21976438   Sample    C    A        0      0        2 
   4   chr4_21984043     AAsi    C    T        1      2        2 
   4   chr4_21984043     AKia    C    T        0      0        2 
   4   chr4_21984043     AOna    C    T        0      0        2 
   4   chr4_21984043     ASom    C    T        1      2        2 
   4   chr4_21984043     HCab    C    T        0      0        2 
   4   chr4_21984043     HPrz    C    T        0      0        2 
   4   chr4_21984043     ZBoe    C    T        0      0        2 
   4   chr4_21984043     ZGre    C    T        0      0        2 
   4   chr4_21984043     ZHar    C    T        0      0        2 
   4   chr4_21984043   Sample    C    T        0      0        2 
   4   chr4_21985701     AAsi    T    G        0      0        2 
   4   chr4_21985701     AKia    T    G        0      0        2 
   4   chr4_21985701     AOna    T    G        0      0        2 
   4   chr4_21985701     ASom    T    G        0      0        2 
   4   chr4_21985701     HCab    T    G        0      0        2 
   4   chr4_21985701     HPrz    T    G        0      0        2 
   4   chr4_21985701     ZBoe    T    G        0      0        2 
   4   chr4_21985701     ZGre    T    G        1      2        2 
   4   chr4_21985701     ZHar    T    G        0      0        2 
   4   chr4_21985701   Sample    T    G        0      0        2 
   4   chr4_21990283     AAsi    C    G        0      0        2 
   4   chr4_21990283     AKia    C    G        0      0        2 
   4   chr4_21990283     AOna    C    G        0      0        2 
   4   chr4_21990283     ASom    C    G        0      0        2 
   4   chr4_21990283     HCab    C    G        1      2        2 
   4   chr4_21990283     HPrz    C    G        1      2        2 
   4   chr4_21990283     ZBoe    C    G        0      0        2 
   4   chr4_21990283     ZGre    C    G        0      0        2 
   4   chr4_21990283     ZHar    C    G        0      0        2 
   4   chr4_21990283   Sample    C    G        1      2        2 
   4   chr4_21996821     AAsi    T    C        0      0        2 
   4   chr4_21996821     AKia    T    C        0      0        2 
   4   chr4_21996821     AOna    T    C        0      0        2 
   4   chr4_21996821     ASom    T    C        1      2        2 
   4   chr4_21996821     HCab    T    C        0      0        2 
   4   chr4_21996821     HPrz    T    C        0      0        2 
   4   chr4_21996821     ZBoe    T    C        0      0        2 
   4   chr4_21996821     ZGre    T    C        0      0        2 
   4   chr4_21996821     ZHar    T    C        0      0        2 
   4   chr4_21996821   Sample    T    C        0      0        2 
   4   chr4_21996871     AAsi    A    T        0      0        2 
   4   chr4_21996871     AKia    A    T        0      0        2 
   4   chr4_21996871     AOna    A    T        0      0        2 
   4   chr4_21996871     ASom    A    T        0      0        2 
   4   chr4_21996871     HCab    A    T        1      2        2 
   4   chr4_21996871     HPrz    A    T        1      2        2 
   4   chr4_21996871     ZBoe    A    T        0      0        2 
   4   chr4_21996871     ZGre    A    T        0      0        2 
   4   chr4_21996871     ZHar    A    T        0      0        2 
   4   chr4_21996871   Sample    A    T        1      2        2 
   4   chr4_21998176     AAsi    G    A        0      0        2 
   4   chr4_21998176     AKia    G    A        0      0        2 
   4   chr4_21998176     AOna    G    A        0      0        2 
   4   chr4_21998176     ASom    G    A        0      0        2 
   4   chr4_21998176     HCab    G    A        1      2        2 
   4   chr4_21998176     HPrz    G    A        1      2        2 
   4   chr4_21998176     ZBoe    G    A        0      0        2 
   4   chr4_21998176     ZGre    G    A        0      0        2 
   4   chr4_21998176     ZHar    G    A        0      0        2 
   4   chr4_21998176   Sample    G    A        1      2        2 
   4   chr4_22000902     AAsi    A    C        0      0        2 
   4   chr4_22000902     AKia    A    C        0      0        2 
   4   chr4_22000902     AOna    A    C        0      0        2 
   4   chr4_22000902     ASom    A    C      0.5      1        2 
   4   chr4_22000902     HCab    A    C        0      0        2 
   4   chr4_22000902     HPrz    A    C        0      0        2 
   4   chr4_22000902     ZBoe    A    C        0      0        2 
   4   chr4_22000902     ZGre    A    C        0      0        2 
   4   chr4_22000902     ZHar    A    C        0      0        2 
   4   chr4_22000902   Sample    A    C        0      0        2 
   4   chr4_22001926     AAsi    T    A        0      0        2 
   4   chr4_22001926     AKia    T    A        0      0        2 
   4   chr4_22001926     AOna    T    A        0      0        2 
   4   chr4_22001926     ASom    T    A        0      0        2 
   4   chr4_22001926     HCab    T    A        0      0        2 
   4   chr4_22001926     HPrz    T    A        0      0        2 
   4   chr4_22001926     ZBoe    T    A        0      0        2 
   4   chr4_22001926     ZGre    T    A        1      2        2 
   4   chr4_22001926     ZHar    T    A        0      0        2 
   4   chr4_22001926   Sample    T    A        0      0        2 
   4   chr4_22006137     AAsi    C    T      0.5      1        2 
   4   chr4_22006137     AKia    C    T        0      0        2 
   4   chr4_22006137     AOna    C    T        0      0        2 
   4   chr4_22006137     ASom    C    T      0.5      1        2 
   4   chr4_22006137     HCab    C    T        0      0        2 
   4   chr4_22006137     HPrz    C    T        0      0        2 
   4   chr4_22006137     ZBoe    C    T        0      0        2 
   4   chr4_22006137     ZGre    C    T        0      0        2 
   4   chr4_22006137     ZHar    C    T        0      0        2 
   4   chr4_22006137   Sample    C    T        0      0        2 
   4   chr4_22014283     AAsi    G    C        0      0        2 
   4   chr4_22014283     AKia    G    C        0      0        2 
   4   chr4_22014283     AOna    G    C        1      2        2 
   4   chr4_22014283     ASom    G    C        0      0        2 
   4   chr4_22014283     HCab    G    C        0      0        2 
   4   chr4_22014283     HPrz    G    C        0      0        2 
   4   chr4_22014283     ZBoe    G    C        0      0        2 
   4   chr4_22014283     ZGre    G    C        0      0        2 
   4   chr4_22014283     ZHar    G    C        0      0        2 
   4   chr4_22014283   Sample    G    C        0      0        2 
   4   chr4_22019589     AAsi    A    G        0      0        2 
   4   chr4_22019589     AKia    A    G        0      0        2 
   4   chr4_22019589     AOna    A    G        0      0        2 
   4   chr4_22019589     ASom    A    G        0      0        2 
   4   chr4_22019589     HCab    A    G        1      2        2 
   4   chr4_22019589     HPrz    A    G        1      2        2 
   4   chr4_22019589     ZBoe    A    G        0      0        2 
   4   chr4_22019589     ZGre    A    G        0      0        2 
   4   chr4_22019589     ZHar    A    G        0      0        2 
   4   chr4_22019589   Sample    A    G        1      2        2 
   4   chr4_22023686     AAsi    C    T        0      0        2 
   4   chr4_22023686     AKia    C    T      0.5      1        2 
   4   chr4_22023686     AOna    C    T        1      2        2 
   4   chr4_22023686     ASom    C    T        0      0        2 
   4   chr4_22023686     HCab    C    T        0      0        2 
   4   chr4_22023686     HPrz    C    T        0      0        2 
   4   chr4_22023686     ZBoe    C    T        0      0        2 
   4   chr4_22023686     ZGre    C    T        0      0        2 
   4   chr4_22023686     ZHar    C    T        0      0        2 
   4   chr4_22023686   Sample    C    T        0      0        2 
   4   chr4_22025890     AAsi    G    A        0      0        2 
   4   chr4_22025890     AKia    G    A        0      0        2 
   4   chr4_22025890     AOna    G    A        0      0        2 
   4   chr4_22025890     ASom    G    A        0      0        2 
   4   chr4_22025890     HCab    G    A        0      0        2 
   4   chr4_22025890     HPrz    G    A        0      0        2 
   4   chr4_22025890     ZBoe    G    A        1      2        2 
   4   chr4_22025890     ZGre    G    A        0      0        2 
   4   chr4_22025890     ZHar    G    A        0      0        2 
   4   chr4_22025890   Sample    G    A        0      0        2 
   4   chr4_22035760     AAsi    C    T        0      0        2 
   4   chr4_22035760     AKia    C    T        0      0        2 
   4   chr4_22035760     AOna    C    T        0      0        2 
   4   chr4_22035760     ASom    C    T        0      0        2 
   4   chr4_22035760     HCab    C    T        0      0        2 
   4   chr4_22035760     HPrz    C    T      0.5      1        2 
   4   chr4_22035760     ZBoe    C    T        0      0        2 
   4   chr4_22035760     ZGre    C    T        0      0        2 
   4   chr4_22035760     ZHar    C    T        0      0        2 
   4   chr4_22035760   Sample    C    T        1      2        2 
   4   chr4_22038735     AAsi    C    G        0      0        2 
   4   chr4_22038735     AKia    C    G        0      0        2 
   4   chr4_22038735     AOna    C    G        0      0        2 
   4   chr4_22038735     ASom    C    G        0      0        2 
   4   chr4_22038735     HCab    C    G        1      2        2 
   4   chr4_22038735     HPrz    C    G        1      2        2 
   4   chr4_22038735     ZBoe    C    G        1      2        2 
   4   chr4_22038735     ZGre    C    G        0      0        2 
   4   chr4_22038735     ZHar    C    G        0      0        2 
   4   chr4_22038735   Sample    C    G        1      2        2 
   4   chr4_22040487     AAsi    C    A        0      0        2 
   4   chr4_22040487     AKia    C    A        0      0        2 
   4   chr4_22040487     AOna    C    A        0      0        2 
   4   chr4_22040487     ASom    C    A        0      0        2 
   4   chr4_22040487     HCab    C    A        1      2        2 
   4   chr4_22040487     HPrz    C    A        1      2        2 
   4   chr4_22040487     ZBoe    C    A        0      0        2 
   4   chr4_22040487     ZGre    C    A        0      0        2 
   4   chr4_22040487     ZHar    C    A        0      0        2 
   4   chr4_22040487   Sample    C    A        1      2        2 
   4   chr4_22042338     AAsi    G    A        0      0        2 
   4   chr4_22042338     AKia    G    A        0      0        2 
   4   chr4_22042338     AOna    G    A        0      0        2 
   4   chr4_22042338     ASom    G    A        0      0        2 
   4   chr4_22042338     HCab    G    A        0      0        2 
   4   chr4_22042338     HPrz    G    A        0      0        2 
   4   chr4_22042338     ZBoe    G    A        0      0        2 
   4   chr4_22042338     ZGre    G    A        0      0        2 
   4   chr4_22042338     ZHar    G    A        1      2        2 
   4   chr4_22042338   Sample    G    A        0      0        2 
   4   chr4_22043472     AAsi    T    C        0      0        2 
   4   chr4_22043472     AKia    T    C        0      0        2 
   4   chr4_22043472     AOna    T    C        0      0        2 
   4   chr4_22043472     ASom    T    C        0      0        2 
   4   chr4_22043472     HCab    T    C        0      0        2 
   4   chr4_22043472     HPrz    T    C        0      0        2 
   4   chr4_22043472     ZBoe    T    C        0      0        2 
   4   chr4_22043472     ZGre    T    C        1      2        2 
   4   chr4_22043472     ZHar    T    C        0      0        2 
   4   chr4_22043472   Sample    T    C        0      0        2 
   4   chr4_22044549     AAsi    A    C        0      0        2 
   4   chr4_22044549     AKia    A    C        1      2        2 
   4   chr4_22044549     AOna    A    C        0      0        2 
   4   chr4_22044549     ASom    A    C        0      0        2 
   4   chr4_22044549     HCab    A    C        0      0        2 
   4   chr4_22044549     HPrz    A    C        0      0        2 
   4   chr4_22044549     ZBoe    A    C        0      0        2 
   4   chr4_22044549     ZGre    A    C        0      0        2 
   4   chr4_22044549     ZHar    A    C        0      0        2 
   4   chr4_22044549   Sample    A    C        0      0        2 
   4   chr4_22060007     AAsi    A    G      0.5      1        2 
   4   chr4_22060007     AKia    A    G      0.5      1        2 
   4   chr4_22060007     AOna    A    G        1      2        2 
   4   chr4_22060007     ASom    A    G      0.5      1        2 
   4   chr4_22060007     HCab    A    G        0      0        2 
   4   chr4_22060007     HPrz    A    G        0      0        2 
   4   chr4_22060007     ZBoe    A    G        0      0        2 
   4   chr4_22060007     ZGre    A    G        0      0        2 
   4   chr4_22060007     ZHar    A    G        0      0        2 
   4   chr4_22060007   Sample    A    G        0      0        2 
   4   chr4_22060905     AAsi    A    C        0      0        2 
   4   chr4_22060905     AKia    A    C        0      0        2 
   4   chr4_22060905     AOna    A    C        0      0        2 
   4   chr4_22060905     ASom    A    C        0      0        2 
   4   chr4_22060905     HCab    A    C        0      0        2 
   4   chr4_22060905     HPrz    A    C        0      0        2 
   4   chr4_22060905     ZBoe    A    C      0.5      1        2 
   4   chr4_22060905     ZGre    A    C        0      0        2 
   4   chr4_22060905     ZHar    A    C        0      0        2 
   4   chr4_22060905   Sample    A    C        0      0        2 
   4   chr4_22063370     AAsi    T    G      0.5      1        2 
   4   chr4_22063370     AKia    T    G        0      0        2 
   4   chr4_22063370     AOna    T    G        0      0        2 
   4   chr4_22063370     ASom    T    G        0      0        2 
   4   chr4_22063370     HCab    T    G        0      0        2 
   4   chr4_22063370     HPrz    T    G        0      0        2 
   4   chr4_22063370     ZBoe    T    G        0      0        2 
   4   chr4_22063370     ZGre    T    G        0      0        2 
   4   chr4_22063370     ZHar    T    G        0      0        2 
   4   chr4_22063370   Sample    T    G        0      0        2 
   4   chr4_22066592     AAsi    T    C        0      0        2 
   4   chr4_22066592     AKia    T    C        0      0        2 
   4   chr4_22066592     AOna    T    C      0.5      1        2 
   4   chr4_22066592     ASom    T    C        0      0        2 
   4   chr4_22066592     HCab    T    C        0      0        2 
   4   chr4_22066592     HPrz    T    C        0      0        2 
   4   chr4_22066592     ZBoe    T    C        0      0        2 
   4   chr4_22066592     ZGre    T    C        0      0        2 
   4   chr4_22066592     ZHar    T    C        0      0        2 
   4   chr4_22066592   Sample    T    C        0      0        2 
   4   chr4_22073715     AAsi    A    T        0      0        2 
   4   chr4_22073715     AKia    A    T        1      2        2 
   4   chr4_22073715     AOna    A    T        0      0        2 
   4   chr4_22073715     ASom    A    T        0      0        2 
   4   chr4_22073715     HCab    A    T        0      0        2 
   4   chr4_22073715     HPrz    A    T        0      0        2 
   4   chr4_22073715     ZBoe    A    T        0      0        2 
   4   chr4_22073715     ZGre    A    T        0      0        2 
   4   chr4_22073715     ZHar    A    T        0      0        2 
   4   chr4_22073715   Sample    A    T        0      0        2 
   4   chr4_22075117     AAsi    G    A        0      0        2 
   4   chr4_22075117     AKia    G    A        0      0        2 
   4   chr4_22075117     AOna    G    A        0      0        2 
   4   chr4_22075117     ASom    G    A        0      0        2 
   4   chr4_22075117     HCab    G    A        0      0        2 
   4   chr4_22075117     HPrz    G    A        0      0        2 
   4   chr4_22075117     ZBoe    G    A        0      0        2 
   4   chr4_22075117     ZGre    G    A      0.5      1        2 
   4   chr4_22075117     ZHar    G    A        0      0        2 
   4   chr4_22075117   Sample    G    A        0      0        2 
   4   chr4_22080348     AAsi    A    G        0      0        2 
   4   chr4_22080348     AKia    A    G        0      0        2 
   4   chr4_22080348     AOna    A    G        0      0        2 
   4   chr4_22080348     ASom    A    G      0.5      1        2 
   4   chr4_22080348     HCab    A    G        0      0        2 
   4   chr4_22080348     HPrz    A    G        0      0        2 
   4   chr4_22080348     ZBoe    A    G        0      0        2 
   4   chr4_22080348     ZGre    A    G        0      0        2 
   4   chr4_22080348     ZHar    A    G        0      0        2 
   4   chr4_22080348   Sample    A    G        0      0        2 
   4   chr4_22083219     AAsi    G    A      0.5      1        2 
   4   chr4_22083219     AKia    G    A        0      0        2 
   4   chr4_22083219     AOna    G    A        0      0        2 
   4   chr4_22083219     ASom    G    A        0      0        2 
   4   chr4_22083219     HCab    G    A        0      0        2 
   4   chr4_22083219     HPrz    G    A        0      0        2 
   4   chr4_22083219     ZBoe    G    A        0      0        2 
   4   chr4_22083219     ZGre    G    A        0      0        2 
   4   chr4_22083219     ZHar    G    A        0      0        2 
   4   chr4_22083219   Sample    G    A        0      0        2 
   4   chr4_22085860     AAsi    A    G        0      0        2 
   4   chr4_22085860     AKia    A    G        0      0        2 
   4   chr4_22085860     AOna    A    G        0      0        2 
   4   chr4_22085860     ASom    A    G      0.5      1        2 
   4   chr4_22085860     HCab    A    G        0      0        2 
   4   chr4_22085860     HPrz    A    G        0      0        2 
   4   chr4_22085860     ZBoe    A    G      0.5      1        2 
   4   chr4_22085860     ZGre    A    G        0      0        2 
   4   chr4_22085860     ZHar    A    G        0      0        2 
   4   chr4_22085860   Sample    A    G        0      0        2 
   4   chr4_22099730     AAsi    C    A        0      0        2 
   4   chr4_22099730     AKia    C    A        0      0        2 
   4   chr4_22099730     AOna    C    A        0      0        2 
   4   chr4_22099730     ASom    C    A        0      0        2 
   4   chr4_22099730     HCab    C    A        1      2        2 
   4   chr4_22099730     HPrz    C    A        1      2        2 
   4   chr4_22099730     ZBoe    C    A        0      0        2 
   4   chr4_22099730     ZGre    C    A        0      0        2 
   4   chr4_22099730     ZHar    C    A        0      0        2 
   4   chr4_22099730   Sample    C    A        1      2        2 
   4   chr4_22118340     AAsi    T    C        0      0        2 
   4   chr4_22118340     AKia    T    C        0      0        2 
   4   chr4_22118340     AOna    T    C        0      0        2 
   4   chr4_22118340     ASom    T    C        0      0        2 
   4   chr4_22118340     HCab    T    C        1      2        2 
   4   chr4_22118340     HPrz    T    C        1      2        2 
   4   chr4_22118340     ZBoe    T    C        0      0        2 
   4   chr4_22118340     ZGre    T    C        0      0        2 
   4   chr4_22118340     ZHar    T    C        0      0        2 
   4   chr4_22118340   Sample    T    C        1      2        2 
   4   chr4_22120239     AAsi    G    C      0.5      1        2 
   4   chr4_22120239     AKia    G    C        0      0        2 
   4   chr4_22120239     AOna    G    C        0      0        2 
   4   chr4_22120239     ASom    G    C      0.5      1        2 
   4   chr4_22120239     HCab    G    C        0      0        2 
   4   chr4_22120239     HPrz    G    C        0      0        2 
   4   chr4_22120239     ZBoe    G    C        0      0        2 
   4   chr4_22120239     ZGre    G    C        0      0        2 
   4   chr4_22120239     ZHar    G    C        0      0        2 
   4   chr4_22120239   Sample    G    C        0      0        2 
   4   chr4_22121720     AAsi    G    A        0      0        2 
   4   chr4_22121720     AKia    G    A        0      0        2 
   4   chr4_22121720     AOna    G    A        0      0        2 
   4   chr4_22121720     ASom    G    A        0      0        2 
   4   chr4_22121720     HCab    G    A        1      2        2 
   4   chr4_22121720     HPrz    G    A        1      2        2 
   4   chr4_22121720     ZBoe    G    A        0      0        2 
   4   chr4_22121720     ZGre    G    A        0      0        2 
   4   chr4_22121720     ZHar    G    A        0      0        2 
   4   chr4_22121720   Sample    G    A        1      2        2 
   4   chr4_22123299     AAsi    G    A        0      0        2 
   4   chr4_22123299     AKia    G    A        0      0        2 
   4   chr4_22123299     AOna    G    A        0      0        2 
   4   chr4_22123299     ASom    G    A        0      0        2 
   4   chr4_22123299     HCab    G    A        1      2        2 
   4   chr4_22123299     HPrz    G    A        1      2        2 
   4   chr4_22123299     ZBoe    G    A        0      0        2 
   4   chr4_22123299     ZGre    G    A        0      0        2 
   4   chr4_22123299     ZHar    G    A        0      0        2 
   4   chr4_22123299   Sample    G    A        1      2        2 
   4   chr4_22123657     AAsi    T    C        0      0        2 
   4   chr4_22123657     AKia    T    C        0      0        2 
   4   chr4_22123657     AOna    T    C        0      0        2 
   4   chr4_22123657     ASom    T    C        0      0        2 
   4   chr4_22123657     HCab    T    C        0      0        2 
   4   chr4_22123657     HPrz    T    C        0      0        2 
   4   chr4_22123657     ZBoe    T    C      0.5      1        2 
   4   chr4_22123657     ZGre    T    C        0      0        2 
   4   chr4_22123657     ZHar    T    C        0      0        2 
   4   chr4_22123657   Sample    T    C        0      0        2 
   4   chr4_22137618     AAsi    T    C        0      0        2 
   4   chr4_22137618     AKia    T    C        1      2        2 
   4   chr4_22137618     AOna    T    C        0      0        2 
   4   chr4_22137618     ASom    T    C        0      0        2 
   4   chr4_22137618     HCab    T    C        0      0        2 
   4   chr4_22137618     HPrz    T    C        0      0        2 
   4   chr4_22137618     ZBoe    T    C        0      0        2 
   4   chr4_22137618     ZGre    T    C        0      0        2 
   4   chr4_22137618     ZHar    T    C        0      0        2 
   4   chr4_22137618   Sample    T    C        0      0        2 
   4   chr4_22140799     AAsi    C    A        0      0        2 
   4   chr4_22140799     AKia    C    A        0      0        2 
   4   chr4_22140799     AOna    C    A        1      2        2 
   4   chr4_22140799     ASom    C    A        0      0        2 
   4   chr4_22140799     HCab    C    A        0      0        2 
   4   chr4_22140799     HPrz    C    A        0      0        2 
   4   chr4_22140799     ZBoe    C    A        0      0        2 
   4   chr4_22140799     ZGre    C    A        0      0        2 
   4   chr4_22140799     ZHar    C    A        0      0        2 
   4   chr4_22140799   Sample    C    A        0      0        2 
   4   chr4_22143787     AAsi    A    G        0      0        2 
   4   chr4_22143787     AKia    A    G        0      0        2 
   4   chr4_22143787     AOna    A    G        0      0        2 
   4   chr4_22143787     ASom    A    G        0      0        2 
   4   chr4_22143787     HCab    A    G        1      2        2 
   4   chr4_22143787     HPrz    A    G        1      2        2 
   4   chr4_22143787     ZBoe    A    G        0      0        2 
   4   chr4_22143787     ZGre    A    G        0      0        2 
   4   chr4_22143787     ZHar    A    G        0      0        2 
   4   chr4_22143787   Sample    A    G        1      2        2 
   4   chr4_22149696     AAsi    T    C        1      2        2 
   4   chr4_22149696     AKia    T    C        0      0        2 
   4   chr4_22149696     AOna    T    C        0      0        2 
   4   chr4_22149696     ASom    T    C        1      2        2 
   4   chr4_22149696     HCab    T    C        0      0        2 
   4   chr4_22149696     HPrz    T    C        0      0        2 
   4   chr4_22149696     ZBoe    T    C        0      0        2 
   4   chr4_22149696     ZGre    T    C        0      0        2 
   4   chr4_22149696     ZHar    T    C        1      2        2 
   4   chr4_22149696   Sample    T    C        0      0        2 
   4   chr4_22149862     AAsi    T    G        1      2        2 
   4   chr4_22149862     AKia    T    G        0      0        2 
   4   chr4_22149862     AOna    T    G        0      0        2 
   4   chr4_22149862     ASom    T    G      0.5      1        2 
   4   chr4_22149862     HCab    T    G        0      0        2 
   4   chr4_22149862     HPrz    T    G        0      0        2 
   4   chr4_22149862     ZBoe    T    G        0      0        2 
   4   chr4_22149862     ZGre    T    G        0      0        2 
   4   chr4_22149862     ZHar    T    G        0      0        2 
   4   chr4_22149862   Sample    T    G        0      0        2 
   4   chr4_22151071     AAsi    C    T        0      0        2 
   4   chr4_22151071     AKia    C    T        0      0        2 
   4   chr4_22151071     AOna    C    T        1      2        2 
   4   chr4_22151071     ASom    C    T        0      0        2 
   4   chr4_22151071     HCab    C    T        0      0        2 
   4   chr4_22151071     HPrz    C    T        0      0        2 
   4   chr4_22151071     ZBoe    C    T        0      0        2 
   4   chr4_22151071     ZGre    C    T        0      0        2 
   4   chr4_22151071     ZHar    C    T        0      0        2 
   4   chr4_22151071   Sample    C    T        0      0        2 
   4   chr4_22152869     AAsi    A    C        0      0        2 
   4   chr4_22152869     AKia    A    C        0      0        2 
   4   chr4_22152869     AOna    A    C        0      0        2 
   4   chr4_22152869     ASom    A    C        0      0        2 
   4   chr4_22152869     HCab    A    C        0      0        2 
   4   chr4_22152869     HPrz    A    C        0      0        2 
   4   chr4_22152869     ZBoe    A    C        0      0        2 
   4   chr4_22152869     ZGre    A    C      0.5      1        2 
   4   chr4_22152869     ZHar    A    C        0      0        2 
   4   chr4_22152869   Sample    A    C        0      0        2 
   4   chr4_22160294     AAsi    A    G        0      0        2 
   4   chr4_22160294     AKia    A    G        0      0        2 
   4   chr4_22160294     AOna    A    G        0      0        2 
   4   chr4_22160294     ASom    A    G        0      0        2 
   4   chr4_22160294     HCab    A    G        0      0        2 
   4   chr4_22160294     HPrz    A    G        1      2        2 
   4   chr4_22160294     ZBoe    A    G        0      0        2 
   4   chr4_22160294     ZGre    A    G        0      0        2 
   4   chr4_22160294     ZHar    A    G        0      0        2 
   4   chr4_22160294   Sample    A    G        1      2        2 
   4   chr4_22160731     AAsi    T    A        0      0        2 
   4   chr4_22160731     AKia    T    A        0      0        2 
   4   chr4_22160731     AOna    T    A        0      0        2 
   4   chr4_22160731     ASom    T    A        0      0        2 
   4   chr4_22160731     HCab    T    A        0      0        2 
   4   chr4_22160731     HPrz    T    A        0      0        2 
   4   chr4_22160731     ZBoe    T    A        0      0        2 
   4   chr4_22160731     ZGre    T    A      0.5      1        2 
   4   chr4_22160731     ZHar    T    A        0      0        2 
   4   chr4_22160731   Sample    T    A        0      0        2 
   4   chr4_22164215     AAsi    C    A        0      0        2 
   4   chr4_22164215     AKia    C    A        0      0        2 
   4   chr4_22164215     AOna    C    A        0      0        2 
   4   chr4_22164215     ASom    C    A        0      0        2 
   4   chr4_22164215     HCab    C    A        0      0        2 
   4   chr4_22164215     HPrz    C    A        0      0        2 
   4   chr4_22164215     ZBoe    C    A        0      0        2 
   4   chr4_22164215     ZGre    C    A      0.5      1        2 
   4   chr4_22164215     ZHar    C    A        0      0        2 
   4   chr4_22164215   Sample    C    A        0      0        2 
   4   chr4_22172523     AAsi    G    A        0      0        2 
   4   chr4_22172523     AKia    G    A        0      0        2 
   4   chr4_22172523     AOna    G    A        0      0        2 
   4   chr4_22172523     ASom    G    A        0      0        2 
   4   chr4_22172523     HCab    G    A        1      2        2 
   4   chr4_22172523     HPrz    G    A        1      2        2 
   4   chr4_22172523     ZBoe    G    A        0      0        2 
   4   chr4_22172523     ZGre    G    A        0      0        2 
   4   chr4_22172523     ZHar    G    A        0      0        2 
   4   chr4_22172523   Sample    G    A        1      2        2 
   4   chr4_22188211     AAsi    G    C        0      0        2 
   4   chr4_22188211     AKia    G    C        0      0        2 
   4   chr4_22188211     AOna    G    C        1      2        2 
   4   chr4_22188211     ASom    G    C        0      0        2 
   4   chr4_22188211     HCab    G    C        0      0        2 
   4   chr4_22188211     HPrz    G    C        0      0        2 
   4   chr4_22188211     ZBoe    G    C        0      0        2 
   4   chr4_22188211     ZGre    G    C        0      0        2 
   4   chr4_22188211     ZHar    G    C        0      0        2 
   4   chr4_22188211   Sample    G    C        0      0        2 
   4   chr4_22192958     AAsi    G    A        0      0        2 
   4   chr4_22192958     AKia    G    A        0      0        2 
   4   chr4_22192958     AOna    G    A        0      0        2 
   4   chr4_22192958     ASom    G    A        0      0        2 
   4   chr4_22192958     HCab    G    A      0.5      1        2 
   4   chr4_22192958     HPrz    G    A        0      0        2 
   4   chr4_22192958     ZBoe    G    A        0      0        2 
   4   chr4_22192958     ZGre    G    A        0      0        2 
   4   chr4_22192958     ZHar    G    A        0      0        2 
   4   chr4_22192958   Sample    G    A        1      2        2 
   4   chr4_22198328     AAsi    C    T        0      0        2 
   4   chr4_22198328     AKia    C    T        0      0        2 
   4   chr4_22198328     AOna    C    T        0      0        2 
   4   chr4_22198328     ASom    C    T        0      0        2 
   4   chr4_22198328     HCab    C    T        0      0        2 
   4   chr4_22198328     HPrz    C    T        0      0        2 
   4   chr4_22198328     ZBoe    C    T      0.5      1        2 
   4   chr4_22198328     ZGre    C    T        0      0        2 
   4   chr4_22198328     ZHar    C    T        0      0        2 
   4   chr4_22198328   Sample    C    T        0      0        2 
   4   chr4_22223226     AAsi    G    C        0      0        2 
   4   chr4_22223226     AKia    G    C        0      0        2 
   4   chr4_22223226     AOna    G    C        0      0        2 
   4   chr4_22223226     ASom    G    C        0      0        2 
   4   chr4_22223226     HCab    G    C        0      0        2 
   4   chr4_22223226     HPrz    G    C        0      0        2 
   4   chr4_22223226     ZBoe    G    C        0      0        2 
   4   chr4_22223226     ZGre    G    C        1      2        2 
   4   chr4_22223226     ZHar    G    C        0      0        2 
   4   chr4_22223226   Sample    G    C        0      0        2 
   4   chr4_22225528     AAsi    C    T        0      0        2 
   4   chr4_22225528     AKia    C    T        0      0        2 
   4   chr4_22225528     AOna    C    T        0      0        2 
   4   chr4_22225528     ASom    C    T        0      0        2 
   4   chr4_22225528     HCab    C    T        0      0        2 
   4   chr4_22225528     HPrz    C    T        0      0        2 
   4   chr4_22225528     ZBoe    C    T        0      0        2 
   4   chr4_22225528     ZGre    C    T      0.5      1        2 
   4   chr4_22225528     ZHar    C    T        0      0        2 
   4   chr4_22225528   Sample    C    T        0      0        2 
   4   chr4_22225581     AAsi    A    G        0      0        2 
   4   chr4_22225581     AKia    A    G        0      0        2 
   4   chr4_22225581     AOna    A    G        0      0        2 
   4   chr4_22225581     ASom    A    G        0      0        2 
   4   chr4_22225581     HCab    A    G        1      2        2 
   4   chr4_22225581     HPrz    A    G        1      2        2 
   4   chr4_22225581     ZBoe    A    G        0      0        2 
   4   chr4_22225581     ZGre    A    G        0      0        2 
   4   chr4_22225581     ZHar    A    G        0      0        2 
   4   chr4_22225581   Sample    A    G        1      2        2 
   4   chr4_22227755     AAsi    C    A        0      0        2 
   4   chr4_22227755     AKia    C    A        0      0        2 
   4   chr4_22227755     AOna    C    A        0      0        2 
   4   chr4_22227755     ASom    C    A        0      0        2 
   4   chr4_22227755     HCab    C    A        1      2        2 
   4   chr4_22227755     HPrz    C    A        1      2        2 
   4   chr4_22227755     ZBoe    C    A        0      0        2 
   4   chr4_22227755     ZGre    C    A        0      0        2 
   4   chr4_22227755     ZHar    C    A        0      0        2 
   4   chr4_22227755   Sample    C    A        0      0        2 
   4   chr4_22243488     AAsi    A    T        0      0        2 
   4   chr4_22243488     AKia    A    T        0      0        2 
   4   chr4_22243488     AOna    A    T        0      0        2 
   4   chr4_22243488     ASom    A    T        0      0        2 
   4   chr4_22243488     HCab    A    T        1      2        2 
   4   chr4_22243488     HPrz    A    T        1      2        2 
   4   chr4_22243488     ZBoe    A    T        0      0        2 
   4   chr4_22243488     ZGre    A    T        0      0        2 
   4   chr4_22243488     ZHar    A    T        0      0        2 
   4   chr4_22243488   Sample    A    T        1      2        2 
   4   chr4_22243513     AAsi    T    C        0      0        2 
   4   chr4_22243513     AKia    T    C        0      0        2 
   4   chr4_22243513     AOna    T    C      0.5      1        2 
   4   chr4_22243513     ASom    T    C        0      0        2 
   4   chr4_22243513     HCab    T    C        0      0        2 
   4   chr4_22243513     HPrz    T    C        0      0        2 
   4   chr4_22243513     ZBoe    T    C        0      0        2 
   4   chr4_22243513     ZGre    T    C        0      0        2 
   4   chr4_22243513     ZHar    T    C        0      0        2 
   4   chr4_22243513   Sample    T    C        0      0        2 
   4   chr4_22244021     AAsi    A    G        1      2        2 
   4   chr4_22244021     AKia    A    G        1      2        2 
   4   chr4_22244021     AOna    A    G        0      0        2 
   4   chr4_22244021     ASom    A    G        1      2        2 
   4   chr4_22244021     HCab    A    G        0      0        2 
   4   chr4_22244021     HPrz    A    G        0      0        2 
   4   chr4_22244021     ZBoe    A    G        0      0        2 
   4   chr4_22244021     ZGre    A    G        0      0        2 
   4   chr4_22244021     ZHar    A    G        0      0        2 
   4   chr4_22244021   Sample    A    G        0      0        2 
   4   chr4_22244066     AAsi    T    G      0.5      1        2 
   4   chr4_22244066     AKia    T    G        0      0        2 
   4   chr4_22244066     AOna    T    G        0      0        2 
   4   chr4_22244066     ASom    T    G        0      0        2 
   4   chr4_22244066     HCab    T    G        0      0        2 
   4   chr4_22244066     HPrz    T    G        0      0        2 
   4   chr4_22244066     ZBoe    T    G        0      0        2 
   4   chr4_22244066     ZGre    T    G        0      0        2 
   4   chr4_22244066     ZHar    T    G        0      0        2 
   4   chr4_22244066   Sample    T    G        0      0        2 
   4   chr4_22244881     AAsi    G    A        0      0        2 
   4   chr4_22244881     AKia    G    A        0      0        2 
   4   chr4_22244881     AOna    G    A        1      2        2 
   4   chr4_22244881     ASom    G    A        0      0        2 
   4   chr4_22244881     HCab    G    A        0      0        2 
   4   chr4_22244881     HPrz    G    A        0      0        2 
   4   chr4_22244881     ZBoe    G    A        0      0        2 
   4   chr4_22244881     ZGre    G    A        0      0        2 
   4   chr4_22244881     ZHar    G    A        0      0        2 
   4   chr4_22244881   Sample    G    A        0      0        2 
   4   chr4_22245834     AAsi    A    G        0      0        2 
   4   chr4_22245834     AKia    A    G        0      0        2 
   4   chr4_22245834     AOna    A    G        0      0        2 
   4   chr4_22245834     ASom    A    G        0      0        2 
   4   chr4_22245834     HCab    A    G        1      2        2 
   4   chr4_22245834     HPrz    A    G        1      2        2 
   4   chr4_22245834     ZBoe    A    G        0      0        2 
   4   chr4_22245834     ZGre    A    G        0      0        2 
   4   chr4_22245834     ZHar    A    G        0      0        2 
   4   chr4_22245834   Sample    A    G        1      2        2 
   4   chr4_22246342     AAsi    A    G        0      0        2 
   4   chr4_22246342     AKia    A    G        0      0        2 
   4   chr4_22246342     AOna    A    G        0      0        2 
   4   chr4_22246342     ASom    A    G        0      0        2 
   4   chr4_22246342     HCab    A    G        1      2        2 
   4   chr4_22246342     HPrz    A    G        1      2        2 
   4   chr4_22246342     ZBoe    A    G        0      0        2 
   4   chr4_22246342     ZGre    A    G        0      0        2 
   4   chr4_22246342     ZHar    A    G        0      0        2 
   4   chr4_22246342   Sample    A    G        1      2        2 
   4   chr4_22253215     AAsi    G    A        0      0        2 
   4   chr4_22253215     AKia    G    A        0      0        2 
   4   chr4_22253215     AOna    G    A        0      0        2 
   4   chr4_22253215     ASom    G    A      0.5      1        2 
   4   chr4_22253215     HCab    G    A        0      0        2 
   4   chr4_22253215     HPrz    G    A        0      0        2 
   4   chr4_22253215     ZBoe    G    A        0      0        2 
   4   chr4_22253215     ZGre    G    A        0      0        2 
   4   chr4_22253215     ZHar    G    A        0      0        2 
   4   chr4_22253215   Sample    G    A        0      0        2 
   4   chr4_22253369     AAsi    C    A        0      0        2 
   4   chr4_22253369     AKia    C    A        0      0        2 
   4   chr4_22253369     AOna    C    A        0      0        2 
   4   chr4_22253369     ASom    C    A        0      0        2 
   4   chr4_22253369     HCab    C    A        0      0        2 
   4   chr4_22253369     HPrz    C    A        0      0        2 
   4   chr4_22253369     ZBoe    C    A      0.5      1        2 
   4   chr4_22253369     ZGre    C    A        0      0        2 
   4   chr4_22253369     ZHar    C    A        0      0        2 
   4   chr4_22253369   Sample    C    A        0      0        2 
   4   chr4_22262728     AAsi    T    G        0      0        2 
   4   chr4_22262728     AKia    T    G        0      0        2 
   4   chr4_22262728     AOna    T    G        0      0        2 
   4   chr4_22262728     ASom    T    G        0      0        2 
   4   chr4_22262728     HCab    T    G        0      0        2 
   4   chr4_22262728     HPrz    T    G        0      0        2 
   4   chr4_22262728     ZBoe    T    G      0.5      1        2 
   4   chr4_22262728     ZGre    T    G        0      0        2 
   4   chr4_22262728     ZHar    T    G        1      2        2 
   4   chr4_22262728   Sample    T    G        0      0        2 
   4   chr4_22274150     AAsi    G    T        0      0        2 
   4   chr4_22274150     AKia    G    T        0      0        2 
   4   chr4_22274150     AOna    G    T        0      0        2 
   4   chr4_22274150     ASom    G    T        0      0        2 
   4   chr4_22274150     HCab    G    T        0      0        2 
   4   chr4_22274150     HPrz    G    T        0      0        2 
   4   chr4_22274150     ZBoe    G    T        1      2        2 
   4   chr4_22274150     ZGre    G    T        0      0        2 
   4   chr4_22274150     ZHar    G    T        1      2        2 
   4   chr4_22274150   Sample    G    T        0      0        2 
   4   chr4_22274855     AAsi    C    G        0      0        2 
   4   chr4_22274855     AKia    C    G        0      0        2 
   4   chr4_22274855     AOna    C    G        0      0        2 
   4   chr4_22274855     ASom    C    G        0      0        2 
   4   chr4_22274855     HCab    C    G        0      0        2 
   4   chr4_22274855     HPrz    C    G        0      0        2 
   4   chr4_22274855     ZBoe    C    G        0      0        2 
   4   chr4_22274855     ZGre    C    G        0      0        2 
   4   chr4_22274855     ZHar    C    G        1      2        2 
   4   chr4_22274855   Sample    C    G        0      0        2 
   4   chr4_22284232     AAsi    G    A        0      0        2 
   4   chr4_22284232     AKia    G    A        0      0        2 
   4   chr4_22284232     AOna    G    A        0      0        2 
   4   chr4_22284232     ASom    G    A      0.5      1        2 
   4   chr4_22284232     HCab    G    A        0      0        2 
   4   chr4_22284232     HPrz    G    A        0      0        2 
   4   chr4_22284232     ZBoe    G    A        0      0        2 
   4   chr4_22284232     ZGre    G    A        0      0        2 
   4   chr4_22284232     ZHar    G    A        0      0        2 
   4   chr4_22284232   Sample    G    A        0      0        2 
   4   chr4_22285800     AAsi    A    G        0      0        2 
   4   chr4_22285800     AKia    A    G        0      0        2 
   4   chr4_22285800     AOna    A    G        0      0        2 
   4   chr4_22285800     ASom    A    G        0      0        2 
   4   chr4_22285800     HCab    A    G        0      0        2 
   4   chr4_22285800     HPrz    A    G        0      0        2 
   4   chr4_22285800     ZBoe    A    G        0      0        2 
   4   chr4_22285800     ZGre    A    G        1      2        2 
   4   chr4_22285800     ZHar    A    G        0      0        2 
   4   chr4_22285800   Sample    A    G        0      0        2 
   4   chr4_22303459     AAsi    T    G        0      0        2 
   4   chr4_22303459     AKia    T    G        0      0        2 
   4   chr4_22303459     AOna    T    G        0      0        2 
   4   chr4_22303459     ASom    T    G        1      2        2 
   4   chr4_22303459     HCab    T    G        0      0        2 
   4   chr4_22303459     HPrz    T    G        0      0        2 
   4   chr4_22303459     ZBoe    T    G        0      0        2 
   4   chr4_22303459     ZGre    T    G        0      0        2 
   4   chr4_22303459     ZHar    T    G        0      0        2 
   4   chr4_22303459   Sample    T    G        0      0        2 
   4   chr4_22309025     AAsi    G    A        1      2        2 
   4   chr4_22309025     AKia    G    A        0      0        2 
   4   chr4_22309025     AOna    G    A        0      0        2 
   4   chr4_22309025     ASom    G    A        1      2        2 
   4   chr4_22309025     HCab    G    A        0      0        2 
   4   chr4_22309025     HPrz    G    A        0      0        2 
   4   chr4_22309025     ZBoe    G    A        0      0        2 
   4   chr4_22309025     ZGre    G    A        0      0        2 
   4   chr4_22309025     ZHar    G    A        0      0        2 
   4   chr4_22309025   Sample    G    A        0      0        2 
   4   chr4_22309764     AAsi    A    G        0      0        2 
   4   chr4_22309764     AKia    A    G        0      0        2 
   4   chr4_22309764     AOna    A    G        0      0        2 
   4   chr4_22309764     ASom    A    G        0      0        2 
   4   chr4_22309764     HCab    A    G        1      2        2 
   4   chr4_22309764     HPrz    A    G        1      2        2 
   4   chr4_22309764     ZBoe    A    G        0      0        2 
   4   chr4_22309764     ZGre    A    G        0      0        2 
   4   chr4_22309764     ZHar    A    G        0      0        2 
   4   chr4_22309764   Sample    A    G        1      2        2 
   4   chr4_22311327     AAsi    G    C        1      2        2 
   4   chr4_22311327     AKia    G    C        0      0        2 
   4   chr4_22311327     AOna    G    C        0      0        2 
   4   chr4_22311327     ASom    G    C        1      2        2 
   4   chr4_22311327     HCab    G    C        0      0        2 
   4   chr4_22311327     HPrz    G    C        0      0        2 
   4   chr4_22311327     ZBoe    G    C        0      0        2 
   4   chr4_22311327     ZGre    G    C        0      0        2 
   4   chr4_22311327     ZHar    G    C        0      0        2 
   4   chr4_22311327   Sample    G    C        0      0        2 
   4   chr4_22312126     AAsi    T    C        0      0        2 
   4   chr4_22312126     AKia    T    C        0      0        2 
   4   chr4_22312126     AOna    T    C        0      0        2 
   4   chr4_22312126     ASom    T    C        0      0        2 
   4   chr4_22312126     HCab    T    C        0      0        2 
   4   chr4_22312126     HPrz    T    C        0      0        2 
   4   chr4_22312126     ZBoe    T    C      0.5      1        2 
   4   chr4_22312126     ZGre    T    C        0      0        2 
   4   chr4_22312126     ZHar    T    C        0      0        2 
   4   chr4_22312126   Sample    T    C        0      0        2 
   4   chr4_22313296     AAsi    A    G        0      0        2 
   4   chr4_22313296     AKia    A    G        0      0        2 
   4   chr4_22313296     AOna    A    G        0      0        2 
   4   chr4_22313296     ASom    A    G        0      0        2 
   4   chr4_22313296     HCab    A    G        1      2        2 
   4   chr4_22313296     HPrz    A    G        1      2        2 
   4   chr4_22313296     ZBoe    A    G        0      0        2 
   4   chr4_22313296     ZGre    A    G        0      0        2 
   4   chr4_22313296     ZHar    A    G        0      0        2 
   4   chr4_22313296   Sample    A    G        1      2        2 
   4   chr4_22316256     AAsi    A    G        0      0        2 
   4   chr4_22316256     AKia    A    G        0      0        2 
   4   chr4_22316256     AOna    A    G        0      0        2 
   4   chr4_22316256     ASom    A    G        0      0        2 
   4   chr4_22316256     HCab    A    G        0      0        2 
   4   chr4_22316256     HPrz    A    G      0.5      1        2 
   4   chr4_22316256     ZBoe    A    G        0      0        2 
   4   chr4_22316256     ZGre    A    G        0      0        2 
   4   chr4_22316256     ZHar    A    G        0      0        2 
   4   chr4_22316256   Sample    A    G        0      0        2 
   4   chr4_22337132     AAsi    G    A        0      0        2 
   4   chr4_22337132     AKia    G    A      0.5      1        2 
   4   chr4_22337132     AOna    G    A        0      0        2 
   4   chr4_22337132     ASom    G    A        0      0        2 
   4   chr4_22337132     HCab    G    A        0      0        2 
   4   chr4_22337132     HPrz    G    A        0      0        2 
   4   chr4_22337132     ZBoe    G    A        0      0        2 
   4   chr4_22337132     ZGre    G    A        0      0        2 
   4   chr4_22337132     ZHar    G    A        0      0        2 
   4   chr4_22337132   Sample    G    A        0      0        2 
   4   chr4_22337987     AAsi    C    T        0      0        2 
   4   chr4_22337987     AKia    C    T        0      0        2 
   4   chr4_22337987     AOna    C    T        0      0        2 
   4   chr4_22337987     ASom    C    T        0      0        2 
   4   chr4_22337987     HCab    C    T        0      0        2 
   4   chr4_22337987     HPrz    C    T      0.5      1        2 
   4   chr4_22337987     ZBoe    C    T        0      0        2 
   4   chr4_22337987     ZGre    C    T        0      0        2 
   4   chr4_22337987     ZHar    C    T        0      0        2 
   4   chr4_22337987   Sample    C    T        1      2        2 
   4   chr4_22342009     AAsi    G    A        1      2        2 
   4   chr4_22342009     AKia    G    A        0      0        2 
   4   chr4_22342009     AOna    G    A        0      0        2 
   4   chr4_22342009     ASom    G    A        1      2        2 
   4   chr4_22342009     HCab    G    A        0      0        2 
   4   chr4_22342009     HPrz    G    A        0      0        2 
   4   chr4_22342009     ZBoe    G    A        0      0        2 
   4   chr4_22342009     ZGre    G    A        0      0        2 
   4   chr4_22342009     ZHar    G    A        0      0        2 
   4   chr4_22342009   Sample    G    A        0      0        2 
   4   chr4_22357599     AAsi    C    T        0      0        2 
   4   chr4_22357599     AKia    C    T        0      0        2 
   4   chr4_22357599     AOna    C    T        0      0        2 
   4   chr4_22357599     ASom    C    T        0      0        2 
   4   chr4_22357599     HCab    C    T        0      0        2 
   4   chr4_22357599     HPrz    C    T        0      0        2 
   4   chr4_22357599     ZBoe    C    T        1      2        2 
   4   chr4_22357599     ZGre    C    T        1      2        2 
   4   chr4_22357599     ZHar    C    T        1      2        2 
   4   chr4_22357599   Sample    C    T        0      0        2 
   4   chr4_22361843     AAsi    G    A        0      0        2 
   4   chr4_22361843     AKia    G    A        0      0        2 
   4   chr4_22361843     AOna    G    A        0      0        2 
   4   chr4_22361843     ASom    G    A        0      0        2 
   4   chr4_22361843     HCab    G    A        1      2        2 
   4   chr4_22361843     HPrz    G    A        1      2        2 
   4   chr4_22361843     ZBoe    G    A        0      0        2 
   4   chr4_22361843     ZGre    G    A        0      0        2 
   4   chr4_22361843     ZHar    G    A        0      0        2 
   4   chr4_22361843   Sample    G    A        1      2        2 
   4   chr4_22363764     AAsi    T    G        0      0        2 
   4   chr4_22363764     AKia    T    G        0      0        2 
   4   chr4_22363764     AOna    T    G      0.5      1        2 
   4   chr4_22363764     ASom    T    G        0      0        2 
   4   chr4_22363764     HCab    T    G        0      0        2 
   4   chr4_22363764     HPrz    T    G        0      0        2 
   4   chr4_22363764     ZBoe    T    G        0      0        2 
   4   chr4_22363764     ZGre    T    G        0      0        2 
   4   chr4_22363764     ZHar    T    G        0      0        2 
   4   chr4_22363764   Sample    T    G        0      0        2 
   4   chr4_22369561     AAsi    C    T        0      0        2 
   4   chr4_22369561     AKia    C    T        0      0        2 
   4   chr4_22369561     AOna    C    T        0      0        2 
   4   chr4_22369561     ASom    C    T        0      0        2 
   4   chr4_22369561     HCab    C    T        1      2        2 
   4   chr4_22369561     HPrz    C    T        1      2        2 
   4   chr4_22369561     ZBoe    C    T        0      0        2 
   4   chr4_22369561     ZGre    C    T        0      0        2 
   4   chr4_22369561     ZHar    C    T        0      0        2 
   4   chr4_22369561   Sample    C    T        1      2        2 
   4   chr4_22379452     AAsi    A    G        1      2        2 
   4   chr4_22379452     AKia    A    G        1      2        2 
   4   chr4_22379452     AOna    A    G        1      2        2 
   4   chr4_22379452     ASom    A    G        1      2        2 
   4   chr4_22379452     HCab    A    G        0      0        2 
   4   chr4_22379452     HPrz    A    G        0      0        2 
   4   chr4_22379452     ZBoe    A    G        0      0        2 
   4   chr4_22379452     ZGre    A    G        0      0        2 
   4   chr4_22379452     ZHar    A    G        0      0        2 
   4   chr4_22379452   Sample    A    G        0      0        2 
   4   chr4_22391559     AAsi    G    A        1      2        2 
   4   chr4_22391559     AKia    G    A        1      2        2 
   4   chr4_22391559     AOna    G    A        1      2        2 
   4   chr4_22391559     ASom    G    A        1      2        2 
   4   chr4_22391559     HCab    G    A        0      0        2 
   4   chr4_22391559     HPrz    G    A        0      0        2 
   4   chr4_22391559     ZBoe    G    A        0      0        2 
   4   chr4_22391559     ZGre    G    A        0      0        2 
   4   chr4_22391559     ZHar    G    A        0      0        2 
   4   chr4_22391559   Sample    G    A        0      0        2 
   4   chr4_22411199     AAsi    T    G      0.5      1        2 
   4   chr4_22411199     AKia    T    G        0      0        2 
   4   chr4_22411199     AOna    T    G        0      0        2 
   4   chr4_22411199     ASom    T    G        0      0        2 
   4   chr4_22411199     HCab    T    G        0      0        2 
   4   chr4_22411199     HPrz    T    G        0      0        2 
   4   chr4_22411199     ZBoe    T    G        0      0        2 
   4   chr4_22411199     ZGre    T    G        0      0        2 
   4   chr4_22411199     ZHar    T    G        0      0        2 
   4   chr4_22411199   Sample    T    G        0      0        2 
   4   chr4_22412541     AAsi    T    C        1      2        2 
   4   chr4_22412541     AKia    T    C        0      0        2 
   4   chr4_22412541     AOna    T    C        0      0        2 
   4   chr4_22412541     ASom    T    C        1      2        2 
   4   chr4_22412541     HCab    T    C        0      0        2 
   4   chr4_22412541     HPrz    T    C        0      0        2 
   4   chr4_22412541     ZBoe    T    C        0      0        2 
   4   chr4_22412541     ZGre    T    C        0      0        2 
   4   chr4_22412541     ZHar    T    C        0      0        2 
   4   chr4_22412541   Sample    T    C        0      0        2 
   4   chr4_22421465     AAsi    T    G        0      0        2 
   4   chr4_22421465     AKia    T    G        0      0        2 
   4   chr4_22421465     AOna    T    G      0.5      1        2 
   4   chr4_22421465     ASom    T    G        0      0        2 
   4   chr4_22421465     HCab    T    G        0      0        2 
   4   chr4_22421465     HPrz    T    G        0      0        2 
   4   chr4_22421465     ZBoe    T    G        0      0        2 
   4   chr4_22421465     ZGre    T    G        0      0        2 
   4   chr4_22421465     ZHar    T    G        0      0        2 
   4   chr4_22421465   Sample    T    G        0      0        2 
   4   chr4_22425085     AAsi    A    T        0      0        2 
   4   chr4_22425085     AKia    A    T        0      0        2 
   4   chr4_22425085     AOna    A    T        0      0        2 
   4   chr4_22425085     ASom    A    T        0      0        2 
   4   chr4_22425085     HCab    A    T        0      0        2 
   4   chr4_22425085     HPrz    A    T      0.5      1        2 
   4   chr4_22425085     ZBoe    A    T        0      0        2 
   4   chr4_22425085     ZGre    A    T        0      0        2 
   4   chr4_22425085     ZHar    A    T        0      0        2 
   4   chr4_22425085   Sample    A    T        1      2        2 
   4   chr4_22426620     AAsi    A    G        0      0        2 
   4   chr4_22426620     AKia    A    G        0      0        2 
   4   chr4_22426620     AOna    A    G        0      0        2 
   4   chr4_22426620     ASom    A    G        1      2        2 
   4   chr4_22426620     HCab    A    G        0      0        2 
   4   chr4_22426620     HPrz    A    G        0      0        2 
   4   chr4_22426620     ZBoe    A    G        0      0        2 
   4   chr4_22426620     ZGre    A    G        0      0        2 
   4   chr4_22426620     ZHar    A    G        0      0        2 
   4   chr4_22426620   Sample    A    G        0      0        2 
   4   chr4_22427800     AAsi    A    G        0      0        2 
   4   chr4_22427800     AKia    A    G        0      0        2 
   4   chr4_22427800     AOna    A    G        0      0        2 
   4   chr4_22427800     ASom    A    G        0      0        2 
   4   chr4_22427800     HCab    A    G        1      2        2 
   4   chr4_22427800     HPrz    A    G        1      2        2 
   4   chr4_22427800     ZBoe    A    G        0      0        2 
   4   chr4_22427800     ZGre    A    G        0      0        2 
   4   chr4_22427800     ZHar    A    G        0      0        2 
   4   chr4_22427800   Sample    A    G        1      2        2 
   4   chr4_22428345     AAsi    C    T        0      0        2 
   4   chr4_22428345     AKia    C    T        0      0        2 
   4   chr4_22428345     AOna    C    T        0      0        2 
   4   chr4_22428345     ASom    C    T        0      0        2 
   4   chr4_22428345     HCab    C    T        0      0        2 
   4   chr4_22428345     HPrz    C    T        0      0        2 
   4   chr4_22428345     ZBoe    C    T      0.5      1        2 
   4   chr4_22428345     ZGre    C    T        0      0        2 
   4   chr4_22428345     ZHar    C    T        0      0        2 
   4   chr4_22428345   Sample    C    T        0      0        2 
   4   chr4_22428446     AAsi    G    A        0      0        2 
   4   chr4_22428446     AKia    G    A        0      0        2 
   4   chr4_22428446     AOna    G    A        0      0        2 
   4   chr4_22428446     ASom    G    A        0      0        2 
   4   chr4_22428446     HCab    G    A        0      0        2 
   4   chr4_22428446     HPrz    G    A        0      0        2 
   4   chr4_22428446     ZBoe    G    A      0.5      1        2 
   4   chr4_22428446     ZGre    G    A        0      0        2 
   4   chr4_22428446     ZHar    G    A        0      0        2 
   4   chr4_22428446   Sample    G    A        0      0        2 
   4   chr4_22431342     AAsi    G    A        0      0        2 
   4   chr4_22431342     AKia    G    A        0      0        2 
   4   chr4_22431342     AOna    G    A        0      0        2 
   4   chr4_22431342     ASom    G    A        0      0        2 
   4   chr4_22431342     HCab    G    A      0.5      1        2 
   4   chr4_22431342     HPrz    G    A        0      0        2 
   4   chr4_22431342     ZBoe    G    A        1      2        2 
   4   chr4_22431342     ZGre    G    A        1      2        2 
   4   chr4_22431342     ZHar    G    A        0      0        2 
   4   chr4_22431342   Sample    G    A        0      0        2 
   4   chr4_22432703     AAsi    T    C        0      0        2 
   4   chr4_22432703     AKia    T    C        0      0        2 
   4   chr4_22432703     AOna    T    C        0      0        2 
   4   chr4_22432703     ASom    T    C        0      0        2 
   4   chr4_22432703     HCab    T    C        0      0        2 
   4   chr4_22432703     HPrz    T    C        0      0        2 
   4   chr4_22432703     ZBoe    T    C        1      2        2 
   4   chr4_22432703     ZGre    T    C        1      2        2 
   4   chr4_22432703     ZHar    T    C        0      0        2 
   4   chr4_22432703   Sample    T    C        0      0        2 
   4   chr4_22434887     AAsi    G    A        0      0        2 
   4   chr4_22434887     AKia    G    A        0      0        2 
   4   chr4_22434887     AOna    G    A        0      0        2 
   4   chr4_22434887     ASom    G    A        0      0        2 
   4   chr4_22434887     HCab    G    A        0      0        2 
   4   chr4_22434887     HPrz    G    A        0      0        2 
   4   chr4_22434887     ZBoe    G    A        0      0        2 
   4   chr4_22434887     ZGre    G    A        0      0        2 
   4   chr4_22434887     ZHar    G    A        1      2        2 
   4   chr4_22434887   Sample    G    A        0      0        2 
   4   chr4_22436007     AAsi    G    T        1      2        2 
   4   chr4_22436007     AKia    G    T        0      0        2 
   4   chr4_22436007     AOna    G    T        0      0        2 
   4   chr4_22436007     ASom    G    T        1      2        2 
   4   chr4_22436007     HCab    G    T        0      0        2 
   4   chr4_22436007     HPrz    G    T        0      0        2 
   4   chr4_22436007     ZBoe    G    T        0      0        2 
   4   chr4_22436007     ZGre    G    T        0      0        2 
   4   chr4_22436007     ZHar    G    T        0      0        2 
   4   chr4_22436007   Sample    G    T        0      0        2 
   4   chr4_22440578     AAsi    T    C        0      0        2 
   4   chr4_22440578     AKia    T    C        0      0        2 
   4   chr4_22440578     AOna    T    C      0.5      1        2 
   4   chr4_22440578     ASom    T    C        0      0        2 
   4   chr4_22440578     HCab    T    C        0      0        2 
   4   chr4_22440578     HPrz    T    C        0      0        2 
   4   chr4_22440578     ZBoe    T    C        0      0        2 
   4   chr4_22440578     ZGre    T    C        0      0        2 
   4   chr4_22440578     ZHar    T    C        0      0        2 
   4   chr4_22440578   Sample    T    C        0      0        2 
   4   chr4_22445244     AAsi    T    C        0      0        2 
   4   chr4_22445244     AKia    T    C        0      0        2 
   4   chr4_22445244     AOna    T    C        0      0        2 
   4   chr4_22445244     ASom    T    C        0      0        2 
   4   chr4_22445244     HCab    T    C        0      0        2 
   4   chr4_22445244     HPrz    T    C        0      0        2 
   4   chr4_22445244     ZBoe    T    C      0.5      1        2 
   4   chr4_22445244     ZGre    T    C        1      2        2 
   4   chr4_22445244     ZHar    T    C        0      0        2 
   4   chr4_22445244   Sample    T    C        0      0        2 
   4   chr4_22463293     AAsi    T    C        0      0        2 
   4   chr4_22463293     AKia    T    C        0      0        2 
   4   chr4_22463293     AOna    T    C        0      0        2 
   4   chr4_22463293     ASom    T    C        0      0        2 
   4   chr4_22463293     HCab    T    C      0.5      1        2 
   4   chr4_22463293     HPrz    T    C        0      0        2 
   4   chr4_22463293     ZBoe    T    C        0      0        2 
   4   chr4_22463293     ZGre    T    C        0      0        2 
   4   chr4_22463293     ZHar    T    C        0      0        2 
   4   chr4_22463293   Sample    T    C        0      0        2 
   4   chr4_22464382     AAsi    G    T        1      2        2 
   4   chr4_22464382     AKia    G    T        1      2        2 
   4   chr4_22464382     AOna    G    T        1      2        2 
   4   chr4_22464382     ASom    G    T        1      2        2 
   4   chr4_22464382     HCab    G    T        0      0        2 
   4   chr4_22464382     HPrz    G    T        0      0        2 
   4   chr4_22464382     ZBoe    G    T        0      0        2 
   4   chr4_22464382     ZGre    G    T        0      0        2 
   4   chr4_22464382     ZHar    G    T        0      0        2 
   4   chr4_22464382   Sample    G    T        0      0        2 
   4   chr4_22464748     AAsi    T    C        0      0        2 
   4   chr4_22464748     AKia    T    C        0      0        2 
   4   chr4_22464748     AOna    T    C        0      0        2 
   4   chr4_22464748     ASom    T    C        0      0        2 
   4   chr4_22464748     HCab    T    C        0      0        2 
   4   chr4_22464748     HPrz    T    C        0      0        2 
   4   chr4_22464748     ZBoe    T    C        0      0        2 
   4   chr4_22464748     ZGre    T    C        0      0        2 
   4   chr4_22464748     ZHar    T    C        1      2        2 
   4   chr4_22464748   Sample    T    C        0      0        2 
   4   chr4_22465746     AAsi    A    T        0      0        2 
   4   chr4_22465746     AKia    A    T        0      0        2 
   4   chr4_22465746     AOna    A    T        0      0        2 
   4   chr4_22465746     ASom    A    T        0      0        2 
   4   chr4_22465746     HCab    A    T        1      2        2 
   4   chr4_22465746     HPrz    A    T        1      2        2 
   4   chr4_22465746     ZBoe    A    T        0      0        2 
   4   chr4_22465746     ZGre    A    T        0      0        2 
   4   chr4_22465746     ZHar    A    T        0      0        2 
   4   chr4_22465746   Sample    A    T        1      2        2 
   4   chr4_22467626     AAsi    C    T        0      0        2 
   4   chr4_22467626     AKia    C    T        0      0        2 
   4   chr4_22467626     AOna    C    T        0      0        2 
   4   chr4_22467626     ASom    C    T        0      0        2 
   4   chr4_22467626     HCab    C    T        0      0        2 
   4   chr4_22467626     HPrz    C    T        0      0        2 
   4   chr4_22467626     ZBoe    C    T        0      0        2 
   4   chr4_22467626     ZGre    C    T        1      2        2 
   4   chr4_22467626     ZHar    C    T        0      0        2 
   4   chr4_22467626   Sample    C    T        0      0        2 
   4   chr4_22473406     AAsi    T    G        0      0        2 
   4   chr4_22473406     AKia    T    G        0      0        2 
   4   chr4_22473406     AOna    T    G      0.5      1        2 
   4   chr4_22473406     ASom    T    G        0      0        2 
   4   chr4_22473406     HCab    T    G        0      0        2 
   4   chr4_22473406     HPrz    T    G        0      0        2 
   4   chr4_22473406     ZBoe    T    G        0      0        2 
   4   chr4_22473406     ZGre    T    G        0      0        2 
   4   chr4_22473406     ZHar    T    G        0      0        2 
   4   chr4_22473406   Sample    T    G        0      0        2 
   4   chr4_22474452     AAsi    T    G        0      0        2 
   4   chr4_22474452     AKia    T    G        0      0        2 
   4   chr4_22474452     AOna    T    G        0      0        2 
   4   chr4_22474452     ASom    T    G        0      0        2 
   4   chr4_22474452     HCab    T    G      0.5      1        2 
   4   chr4_22474452     HPrz    T    G        1      2        2 
   4   chr4_22474452     ZBoe    T    G        0      0        2 
   4   chr4_22474452     ZGre    T    G        0      0        2 
   4   chr4_22474452     ZHar    T    G        0      0        2 
   4   chr4_22474452   Sample    T    G        1      2        2 
   4   chr4_22482604     AAsi    T    C        1      2        2 
   4   chr4_22482604     AKia    T    C        0      0        2 
   4   chr4_22482604     AOna    T    C        0      0        2 
   4   chr4_22482604     ASom    T    C        1      2        2 
   4   chr4_22482604     HCab    T    C        0      0        2 
   4   chr4_22482604     HPrz    T    C        0      0        2 
   4   chr4_22482604     ZBoe    T    C        0      0        2 
   4   chr4_22482604     ZGre    T    C        0      0        2 
   4   chr4_22482604     ZHar    T    C        0      0        2 
   4   chr4_22482604   Sample    T    C        0      0        2 
   4   chr4_22484497     AAsi    A    G        0      0        2 
   4   chr4_22484497     AKia    A    G        0      0        2 
   4   chr4_22484497     AOna    A    G        0      0        2 
   4   chr4_22484497     ASom    A    G        0      0        2 
   4   chr4_22484497     HCab    A    G      0.5      1        2 
   4   chr4_22484497     HPrz    A    G        0      0        2 
   4   chr4_22484497     ZBoe    A    G        0      0        2 
   4   chr4_22484497     ZGre    A    G        0      0        2 
   4   chr4_22484497     ZHar    A    G        0      0        2 
   4   chr4_22484497   Sample    A    G        0      0        2 
   4   chr4_22487763     AAsi    C    T        0      0        2 
   4   chr4_22487763     AKia    C    T        0      0        2 
   4   chr4_22487763     AOna    C    T        0      0        2 
   4   chr4_22487763     ASom    C    T        0      0        2 
   4   chr4_22487763     HCab    C    T        0      0        2 
   4   chr4_22487763     HPrz    C    T        0      0        2 
   4   chr4_22487763     ZBoe    C    T        1      2        2 
   4   chr4_22487763     ZGre    C    T        0      0        2 
   4   chr4_22487763     ZHar    C    T        0      0        2 
   4   chr4_22487763   Sample    C    T        0      0        2 
   4   chr4_22490259     AAsi    T    C        0      0        2 
   4   chr4_22490259     AKia    T    C        0      0        2 
   4   chr4_22490259     AOna    T    C        0      0        2 
   4   chr4_22490259     ASom    T    C        0      0        2 
   4   chr4_22490259     HCab    T    C        1      2        2 
   4   chr4_22490259     HPrz    T    C        1      2        2 
   4   chr4_22490259     ZBoe    T    C        0      0        2 
   4   chr4_22490259     ZGre    T    C        0      0        2 
   4   chr4_22490259     ZHar    T    C        0      0        2 
   4   chr4_22490259   Sample    T    C        1      2        2 
   4   chr4_22497774     AAsi    C    T        0      0        2 
   4   chr4_22497774     AKia    C    T        0      0        2 
   4   chr4_22497774     AOna    C    T        0      0        2 
   4   chr4_22497774     ASom    C    T        0      0        2 
   4   chr4_22497774     HCab    C    T        1      2        2 
   4   chr4_22497774     HPrz    C    T        1      2        2 
   4   chr4_22497774     ZBoe    C    T        0      0        2 
   4   chr4_22497774     ZGre    C    T        0      0        2 
   4   chr4_22497774     ZHar    C    T        0      0        2 
   4   chr4_22497774   Sample    C    T        1      2        2 
   4   chr4_22498636     AAsi    A    C        0      0        2 
   4   chr4_22498636     AKia    A    C        1      2        2 
   4   chr4_22498636     AOna    A    C        1      2        2 
   4   chr4_22498636     ASom    A    C        0      0        2 
   4   chr4_22498636     HCab    A    C        0      0        2 
   4   chr4_22498636     HPrz    A    C        0      0        2 
   4   chr4_22498636     ZBoe    A    C        0      0        2 
   4   chr4_22498636     ZGre    A    C        0      0        2 
   4   chr4_22498636     ZHar    A    C        0      0        2 
   4   chr4_22498636   Sample    A    C        0      0        2 
   4   chr4_22508947     AAsi    C    A        0      0        2 
   4   chr4_22508947     AKia    C    A      0.5      1        2 
   4   chr4_22508947     AOna    C    A        0      0        2 
   4   chr4_22508947     ASom    C    A        0      0        2 
   4   chr4_22508947     HCab    C    A        0      0        2 
   4   chr4_22508947     HPrz    C    A        0      0        2 
   4   chr4_22508947     ZBoe    C    A        0      0        2 
   4   chr4_22508947     ZGre    C    A        0      0        2 
   4   chr4_22508947     ZHar    C    A        0      0        2 
   4   chr4_22508947   Sample    C    A        0      0        2 
   4   chr4_22511879     AAsi    C    G        0      0        2 
   4   chr4_22511879     AKia    C    G        0      0        2 
   4   chr4_22511879     AOna    C    G        0      0        2 
   4   chr4_22511879     ASom    C    G        0      0        2 
   4   chr4_22511879     HCab    C    G        1      2        2 
   4   chr4_22511879     HPrz    C    G        1      2        2 
   4   chr4_22511879     ZBoe    C    G        0      0        2 
   4   chr4_22511879     ZGre    C    G        0      0        2 
   4   chr4_22511879     ZHar    C    G        0      0        2 
   4   chr4_22511879   Sample    C    G        1      2        2 
   4   chr4_22518508     AAsi    A    T        0      0        2 
   4   chr4_22518508     AKia    A    T        0      0        2 
   4   chr4_22518508     AOna    A    T        0      0        2 
   4   chr4_22518508     ASom    A    T        0      0        2 
   4   chr4_22518508     HCab    A    T        1      2        2 
   4   chr4_22518508     HPrz    A    T        1      2        2 
   4   chr4_22518508     ZBoe    A    T        0      0        2 
   4   chr4_22518508     ZGre    A    T        0      0        2 
   4   chr4_22518508     ZHar    A    T        0      0        2 
   4   chr4_22518508   Sample    A    T        1      2        2 
   4   chr4_22523575     AAsi    C    T        0      0        2 
   4   chr4_22523575     AKia    C    T      0.5      1        2 
   4   chr4_22523575     AOna    C    T        0      0        2 
   4   chr4_22523575     ASom    C    T        0      0        2 
   4   chr4_22523575     HCab    C    T        0      0        2 
   4   chr4_22523575     HPrz    C    T        0      0        2 
   4   chr4_22523575     ZBoe    C    T        0      0        2 
   4   chr4_22523575     ZGre    C    T        0      0        2 
   4   chr4_22523575     ZHar    C    T        0      0        2 
   4   chr4_22523575   Sample    C    T        0      0        2 
   4   chr4_22524495     AAsi    A    G        0      0        2 
   4   chr4_22524495     AKia    A    G        0      0        2 
   4   chr4_22524495     AOna    A    G        0      0        2 
   4   chr4_22524495     ASom    A    G        0      0        2 
   4   chr4_22524495     HCab    A    G        1      2        2 
   4   chr4_22524495     HPrz    A    G      0.5      1        2 
   4   chr4_22524495     ZBoe    A    G        0      0        2 
   4   chr4_22524495     ZGre    A    G        0      0        2 
   4   chr4_22524495     ZHar    A    G        0      0        2 
   4   chr4_22524495   Sample    A    G        1      2        2 
   4   chr4_22524509     AAsi    A    T        0      0        2 
   4   chr4_22524509     AKia    A    T        0      0        2 
   4   chr4_22524509     AOna    A    T        0      0        2 
   4   chr4_22524509     ASom    A    T        0      0        2 
   4   chr4_22524509     HCab    A    T        0      0        2 
   4   chr4_22524509     HPrz    A    T        0      0        2 
   4   chr4_22524509     ZBoe    A    T      0.5      1        2 
   4   chr4_22524509     ZGre    A    T        0      0        2 
   4   chr4_22524509     ZHar    A    T        0      0        2 
   4   chr4_22524509   Sample    A    T        0      0        2 
   4   chr4_22526425     AAsi    A    G        0      0        2 
   4   chr4_22526425     AKia    A    G        0      0        2 
   4   chr4_22526425     AOna    A    G        0      0        2 
   4   chr4_22526425     ASom    A    G        0      0        2 
   4   chr4_22526425     HCab    A    G        1      2        2 
   4   chr4_22526425     HPrz    A    G        1      2        2 
   4   chr4_22526425     ZBoe    A    G        0      0        2 
   4   chr4_22526425     ZGre    A    G        0      0        2 
   4   chr4_22526425     ZHar    A    G        0      0        2 
   4   chr4_22526425   Sample    A    G        1      2        2 
   4   chr4_22529866     AAsi    T    C        0      0        2 
   4   chr4_22529866     AKia    T    C      0.5      1        2 
   4   chr4_22529866     AOna    T    C        0      0        2 
   4   chr4_22529866     ASom    T    C        0      0        2 
   4   chr4_22529866     HCab    T    C        0      0        2 
   4   chr4_22529866     HPrz    T    C        0      0        2 
   4   chr4_22529866     ZBoe    T    C        0      0        2 
   4   chr4_22529866     ZGre    T    C        0      0        2 
   4   chr4_22529866     ZHar    T    C        0      0        2 
   4   chr4_22529866   Sample    T    C        0      0        2 
   4   chr4_22540312     AAsi    C    T        1      2        2 
   4   chr4_22540312     AKia    C    T        0      0        2 
   4   chr4_22540312     AOna    C    T        0      0        2 
   4   chr4_22540312     ASom    C    T        1      2        2 
   4   chr4_22540312     HCab    C    T        0      0        2 
   4   chr4_22540312     HPrz    C    T        0      0        2 
   4   chr4_22540312     ZBoe    C    T        0      0        2 
   4   chr4_22540312     ZGre    C    T        0      0        2 
   4   chr4_22540312     ZHar    C    T        0      0        2 
   4   chr4_22540312   Sample    C    T        0      0        2 
   4   chr4_22541309     AAsi    T    C        0      0        2 
   4   chr4_22541309     AKia    T    C        0      0        2 
   4   chr4_22541309     AOna    T    C        0      0        2 
   4   chr4_22541309     ASom    T    C        0      0        2 
   4   chr4_22541309     HCab    T    C        1      2        2 
   4   chr4_22541309     HPrz    T    C      0.5      1        2 
   4   chr4_22541309     ZBoe    T    C        0      0        2 
   4   chr4_22541309     ZGre    T    C        0      0        2 
   4   chr4_22541309     ZHar    T    C        0      0        2 
   4   chr4_22541309   Sample    T    C        1      2        2 
   4   chr4_22543505     AAsi    T    C        0      0        2 
   4   chr4_22543505     AKia    T    C        0      0        2 
   4   chr4_22543505     AOna    T    C      0.5      1        2 
   4   chr4_22543505     ASom    T    C        0      0        2 
   4   chr4_22543505     HCab    T    C        0      0        2 
   4   chr4_22543505     HPrz    T    C        0      0        2 
   4   chr4_22543505     ZBoe    T    C        0      0        2 
   4   chr4_22543505     ZGre    T    C        0      0        2 
   4   chr4_22543505     ZHar    T    C        0      0        2 
   4   chr4_22543505   Sample    T    C        0      0        2 
   4   chr4_22546261     AAsi    A    C        0      0        2 
   4   chr4_22546261     AKia    A    C        0      0        2 
   4   chr4_22546261     AOna    A    C        0      0        2 
   4   chr4_22546261     ASom    A    C        0      0        2 
   4   chr4_22546261     HCab    A    C        0      0        2 
   4   chr4_22546261     HPrz    A    C        0      0        2 
   4   chr4_22546261     ZBoe    A    C        0      0        2 
   4   chr4_22546261     ZGre    A    C        1      2        2 
   4   chr4_22546261     ZHar    A    C        0      0        2 
   4   chr4_22546261   Sample    A    C        0      0        2 
   4   chr4_22547724     AAsi    A    G        0      0        2 
   4   chr4_22547724     AKia    A    G        0      0        2 
   4   chr4_22547724     AOna    A    G      0.5      1        2 
   4   chr4_22547724     ASom    A    G        0      0        2 
   4   chr4_22547724     HCab    A    G        0      0        2 
   4   chr4_22547724     HPrz    A    G        0      0        2 
   4   chr4_22547724     ZBoe    A    G        0      0        2 
   4   chr4_22547724     ZGre    A    G        0      0        2 
   4   chr4_22547724     ZHar    A    G        0      0        2 
   4   chr4_22547724   Sample    A    G        0      0        2 
   4   chr4_22557028     AAsi    A    G        0      0        2 
   4   chr4_22557028     AKia    A    G        0      0        2 
   4   chr4_22557028     AOna    A    G        0      0        2 
   4   chr4_22557028     ASom    A    G        0      0        2 
   4   chr4_22557028     HCab    A    G        1      2        2 
   4   chr4_22557028     HPrz    A    G        1      2        2 
   4   chr4_22557028     ZBoe    A    G        0      0        2 
   4   chr4_22557028     ZGre    A    G        0      0        2 
   4   chr4_22557028     ZHar    A    G        0      0        2 
   4   chr4_22557028   Sample    A    G        1      2        2 
   4   chr4_22558522     AAsi    G    C      0.5      1        2 
   4   chr4_22558522     AKia    G    C        0      0        2 
   4   chr4_22558522     AOna    G    C        0      0        2 
   4   chr4_22558522     ASom    G    C        0      0        2 
   4   chr4_22558522     HCab    G    C        0      0        2 
   4   chr4_22558522     HPrz    G    C        0      0        2 
   4   chr4_22558522     ZBoe    G    C        0      0        2 
   4   chr4_22558522     ZGre    G    C        0      0        2 
   4   chr4_22558522     ZHar    G    C        0      0        2 
   4   chr4_22558522   Sample    G    C        0      0        2 
   4   chr4_22559874     AAsi    A    G        0      0        2 
   4   chr4_22559874     AKia    A    G        1      2        2 
   4   chr4_22559874     AOna    A    G        1      2        2 
   4   chr4_22559874     ASom    A    G        0      0        2 
   4   chr4_22559874     HCab    A    G        0      0        2 
   4   chr4_22559874     HPrz    A    G        0      0        2 
   4   chr4_22559874     ZBoe    A    G        0      0        2 
   4   chr4_22559874     ZGre    A    G        0      0        2 
   4   chr4_22559874     ZHar    A    G        0      0        2 
   4   chr4_22559874   Sample    A    G        0      0        2 
   4   chr4_22563157     AAsi    G    A        0      0        2 
   4   chr4_22563157     AKia    G    A      0.5      1        2 
   4   chr4_22563157     AOna    G    A        0      0        2 
   4   chr4_22563157     ASom    G    A        0      0        2 
   4   chr4_22563157     HCab    G    A        0      0        2 
   4   chr4_22563157     HPrz    G    A        0      0        2 
   4   chr4_22563157     ZBoe    G    A        0      0        2 
   4   chr4_22563157     ZGre    G    A        0      0        2 
   4   chr4_22563157     ZHar    G    A        0      0        2 
   4   chr4_22563157   Sample    G    A        0      0        2 
   4   chr4_22569460     AAsi    G    T        0      0        2 
   4   chr4_22569460     AKia    G    T        0      0        2 
   4   chr4_22569460     AOna    G    T        0      0        2 
   4   chr4_22569460     ASom    G    T        0      0        2 
   4   chr4_22569460     HCab    G    T        0      0        2 
   4   chr4_22569460     HPrz    G    T        0      0        2 
   4   chr4_22569460     ZBoe    G    T        0      0        2 
   4   chr4_22569460     ZGre    G    T        1      2        2 
   4   chr4_22569460     ZHar    G    T        0      0        2 
   4   chr4_22569460   Sample    G    T        0      0        2 
   4   chr4_22569648     AAsi    C    T        0      0        2 
   4   chr4_22569648     AKia    C    T      0.5      1        2 
   4   chr4_22569648     AOna    C    T        0      0        2 
   4   chr4_22569648     ASom    C    T        0      0        2 
   4   chr4_22569648     HCab    C    T        0      0        2 
   4   chr4_22569648     HPrz    C    T        0      0        2 
   4   chr4_22569648     ZBoe    C    T        0      0        2 
   4   chr4_22569648     ZGre    C    T        0      0        2 
   4   chr4_22569648     ZHar    C    T        0      0        2 
   4   chr4_22569648   Sample    C    T        0      0        2 
   4   chr4_22572768     AAsi    T    C        0      0        2 
   4   chr4_22572768     AKia    T    C        0      0        2 
   4   chr4_22572768     AOna    T    C        0      0        2 
   4   chr4_22572768     ASom    T    C        0      0        2 
   4   chr4_22572768     HCab    T    C        0      0        2 
   4   chr4_22572768     HPrz    T    C        0      0        2 
   4   chr4_22572768     ZBoe    T    C      0.5      1        2 
   4   chr4_22572768     ZGre    T    C        0      0        2 
   4   chr4_22572768     ZHar    T    C        0      0        2 
   4   chr4_22572768   Sample    T    C        0      0        2 
   4   chr4_22582415     AAsi    A    G        0      0        2 
   4   chr4_22582415     AKia    A    G        0      0        2 
   4   chr4_22582415     AOna    A    G        0      0        2 
   4   chr4_22582415     ASom    A    G        1      2        2 
   4   chr4_22582415     HCab    A    G        0      0        2 
   4   chr4_22582415     HPrz    A    G        0      0        2 
   4   chr4_22582415     ZBoe    A    G        0      0        2 
   4   chr4_22582415     ZGre    A    G        0      0        2 
   4   chr4_22582415     ZHar    A    G        0      0        2 
   4   chr4_22582415   Sample    A    G        0      0        2 
   4   chr4_22584933     AAsi    C    G        0      0        2 
   4   chr4_22584933     AKia    C    G        0      0        2 
   4   chr4_22584933     AOna    C    G        0      0        2 
   4   chr4_22584933     ASom    C    G        0      0        2 
   4   chr4_22584933     HCab    C    G        1      2        2 
   4   chr4_22584933     HPrz    C    G        1      2        2 
   4   chr4_22584933     ZBoe    C    G        0      0        2 
   4   chr4_22584933     ZGre    C    G        0      0        2 
   4   chr4_22584933     ZHar    C    G        0      0        2 
   4   chr4_22584933   Sample    C    G        1      2        2 
   4   chr4_22585092     AAsi    C    T        0      0        2 
   4   chr4_22585092     AKia    C    T        0      0        2 
   4   chr4_22585092     AOna    C    T        0      0        2 
   4   chr4_22585092     ASom    C    T        0      0        2 
   4   chr4_22585092     HCab    C    T        1      2        2 
   4   chr4_22585092     HPrz    C    T        1      2        2 
   4   chr4_22585092     ZBoe    C    T        0      0        2 
   4   chr4_22585092     ZGre    C    T        0      0        2 
   4   chr4_22585092     ZHar    C    T        0      0        2 
   4   chr4_22585092   Sample    C    T        1      2        2 
   4   chr4_22594827     AAsi    G    A        0      0        2 
   4   chr4_22594827     AKia    G    A        0      0        2 
   4   chr4_22594827     AOna    G    A        0      0        2 
   4   chr4_22594827     ASom    G    A        0      0        2 
   4   chr4_22594827     HCab    G    A        1      2        2 
   4   chr4_22594827     HPrz    G    A        1      2        2 
   4   chr4_22594827     ZBoe    G    A        0      0        2 
   4   chr4_22594827     ZGre    G    A        0      0        2 
   4   chr4_22594827     ZHar    G    A        0      0        2 
   4   chr4_22594827   Sample    G    A        1      2        2 
   4   chr4_22608680     AAsi    C    G        0      0        2 
   4   chr4_22608680     AKia    C    G        0      0        2 
   4   chr4_22608680     AOna    C    G        0      0        2 
   4   chr4_22608680     ASom    C    G        0      0        2 
   4   chr4_22608680     HCab    C    G        1      2        2 
   4   chr4_22608680     HPrz    C    G        1      2        2 
   4   chr4_22608680     ZBoe    C    G        0      0        2 
   4   chr4_22608680     ZGre    C    G        0      0        2 
   4   chr4_22608680     ZHar    C    G        0      0        2 
   4   chr4_22608680   Sample    C    G        1      2        2 
   4   chr4_22609248     AAsi    A    G        0      0        2 
   4   chr4_22609248     AKia    A    G        0      0        2 
   4   chr4_22609248     AOna    A    G        0      0        2 
   4   chr4_22609248     ASom    A    G        0      0        2 
   4   chr4_22609248     HCab    A    G        1      2        2 
   4   chr4_22609248     HPrz    A    G        1      2        2 
   4   chr4_22609248     ZBoe    A    G        0      0        2 
   4   chr4_22609248     ZGre    A    G        0      0        2 
   4   chr4_22609248     ZHar    A    G        0      0        2 
   4   chr4_22609248   Sample    A    G        1      2        2 
   4   chr4_22612151     AAsi    C    T        0      0        2 
   4   chr4_22612151     AKia    C    T        0      0        2 
   4   chr4_22612151     AOna    C    T        0      0        2 
   4   chr4_22612151     ASom    C    T        0      0        2 
   4   chr4_22612151     HCab    C    T        1      2        2 
   4   chr4_22612151     HPrz    C    T        1      2        2 
   4   chr4_22612151     ZBoe    C    T        0      0        2 
   4   chr4_22612151     ZGre    C    T        0      0        2 
   4   chr4_22612151     ZHar    C    T        0      0        2 
   4   chr4_22612151   Sample    C    T        1      2        2 
   4   chr4_22613347     AAsi    A    G        1      2        2 
   4   chr4_22613347     AKia    A    G        0      0        2 
   4   chr4_22613347     AOna    A    G        0      0        2 
   4   chr4_22613347     ASom    A    G        1      2        2 
   4   chr4_22613347     HCab    A    G        0      0        2 
   4   chr4_22613347     HPrz    A    G        0      0        2 
   4   chr4_22613347     ZBoe    A    G        0      0        2 
   4   chr4_22613347     ZGre    A    G        0      0        2 
   4   chr4_22613347     ZHar    A    G        0      0        2 
   4   chr4_22613347   Sample    A    G        0      0        2 
   4   chr4_22615572     AAsi    C    T        0      0        2 
   4   chr4_22615572     AKia    C    T        0      0        2 
   4   chr4_22615572     AOna    C    T        0      0        2 
   4   chr4_22615572     ASom    C    T        0      0        2 
   4   chr4_22615572     HCab    C    T        1      2        2 
   4   chr4_22615572     HPrz    C    T        1      2        2 
   4   chr4_22615572     ZBoe    C    T        0      0        2 
   4   chr4_22615572     ZGre    C    T        0      0        2 
   4   chr4_22615572     ZHar    C    T        0      0        2 
   4   chr4_22615572   Sample    C    T        1      2        2 
   4   chr4_22635916     AAsi    C    A        0      0        2 
   4   chr4_22635916     AKia    C    A        0      0        2 
   4   chr4_22635916     AOna    C    A        0      0        2 
   4   chr4_22635916     ASom    C    A        0      0        2 
   4   chr4_22635916     HCab    C    A        0      0        2 
   4   chr4_22635916     HPrz    C    A        0      0        2 
   4   chr4_22635916     ZBoe    C    A        0      0        2 
   4   chr4_22635916     ZGre    C    A        1      2        2 
   4   chr4_22635916     ZHar    C    A        0      0        2 
   4   chr4_22635916   Sample    C    A        0      0        2 
   4   chr4_22641978     AAsi    T    C        0      0        2 
   4   chr4_22641978     AKia    T    C        0      0        2 
   4   chr4_22641978     AOna    T    C        0      0        2 
   4   chr4_22641978     ASom    T    C        0      0        2 
   4   chr4_22641978     HCab    T    C        1      2        2 
   4   chr4_22641978     HPrz    T    C        1      2        2 
   4   chr4_22641978     ZBoe    T    C        0      0        2 
   4   chr4_22641978     ZGre    T    C        0      0        2 
   4   chr4_22641978     ZHar    T    C        0      0        2 
   4   chr4_22641978   Sample    T    C        1      2        2 
   4   chr4_22643546     AAsi    T    C        0      0        2 
   4   chr4_22643546     AKia    T    C        0      0        2 
   4   chr4_22643546     AOna    T    C        0      0        2 
   4   chr4_22643546     ASom    T    C        0      0        2 
   4   chr4_22643546     HCab    T    C        1      2        2 
   4   chr4_22643546     HPrz    T    C        1      2        2 
   4   chr4_22643546     ZBoe    T    C        0      0        2 
   4   chr4_22643546     ZGre    T    C        0      0        2 
   4   chr4_22643546     ZHar    T    C        0      0        2 
   4   chr4_22643546   Sample    T    C        1      2        2 
   4   chr4_22648463     AAsi    G    A        0      0        2 
   4   chr4_22648463     AKia    G    A        0      0        2 
   4   chr4_22648463     AOna    G    A        0      0        2 
   4   chr4_22648463     ASom    G    A        0      0        2 
   4   chr4_22648463     HCab    G    A        0      0        2 
   4   chr4_22648463     HPrz    G    A        0      0        2 
   4   chr4_22648463     ZBoe    G    A        1      2        2 
   4   chr4_22648463     ZGre    G    A        0      0        2 
   4   chr4_22648463     ZHar    G    A        0      0        2 
   4   chr4_22648463   Sample    G    A        0      0        2 
   4   chr4_22650320     AAsi    C    T        0      0        2 
   4   chr4_22650320     AKia    C    T        0      0        2 
   4   chr4_22650320     AOna    C    T        0      0        2 
   4   chr4_22650320     ASom    C    T        0      0        2 
   4   chr4_22650320     HCab    C    T        1      2        2 
   4   chr4_22650320     HPrz    C    T        1      2        2 
   4   chr4_22650320     ZBoe    C    T        0      0        2 
   4   chr4_22650320     ZGre    C    T        0      0        2 
   4   chr4_22650320     ZHar    C    T        0      0        2 
   4   chr4_22650320   Sample    C    T        1      2        2 
   4   chr4_22659933     AAsi    A    G        0      0        2 
   4   chr4_22659933     AKia    A    G        0      0        2 
   4   chr4_22659933     AOna    A    G        0      0        2 
   4   chr4_22659933     ASom    A    G        0      0        2 
   4   chr4_22659933     HCab    A    G        0      0        2 
   4   chr4_22659933     HPrz    A    G        0      0        2 
   4   chr4_22659933     ZBoe    A    G        1      2        2 
   4   chr4_22659933     ZGre    A    G        0      0        2 
   4   chr4_22659933     ZHar    A    G        0      0        2 
   4   chr4_22659933   Sample    A    G        0      0        2 
   4   chr4_22660176     AAsi    T    G        0      0        2 
   4   chr4_22660176     AKia    T    G      0.5      1        2 
   4   chr4_22660176     AOna    T    G        0      0        2 
   4   chr4_22660176     ASom    T    G        0      0        2 
   4   chr4_22660176     HCab    T    G        0      0        2 
   4   chr4_22660176     HPrz    T    G        0      0        2 
   4   chr4_22660176     ZBoe    T    G        0      0        2 
   4   chr4_22660176     ZGre    T    G        0      0        2 
   4   chr4_22660176     ZHar    T    G        0      0        2 
   4   chr4_22660176   Sample    T    G        0      0        2 
   4   chr4_22667242     AAsi    T    C        0      0        2 
   4   chr4_22667242     AKia    T    C        0      0        2 
   4   chr4_22667242     AOna    T    C        0      0        2 
   4   chr4_22667242     ASom    T    C        0      0        2 
   4   chr4_22667242     HCab    T    C        1      2        2 
   4   chr4_22667242     HPrz    T    C        1      2        2 
   4   chr4_22667242     ZBoe    T    C        0      0        2 
   4   chr4_22667242     ZGre    T    C        0      0        2 
   4   chr4_22667242     ZHar    T    C        0      0        2 
   4   chr4_22667242   Sample    T    C        1      2        2 
   4   chr4_22670898     AAsi    G    A        0      0        2 
   4   chr4_22670898     AKia    G    A        0      0        2 
   4   chr4_22670898     AOna    G    A      0.5      1        2 
   4   chr4_22670898     ASom    G    A        0      0        2 
   4   chr4_22670898     HCab    G    A        0      0        2 
   4   chr4_22670898     HPrz    G    A        0      0        2 
   4   chr4_22670898     ZBoe    G    A        0      0        2 
   4   chr4_22670898     ZGre    G    A        0      0        2 
   4   chr4_22670898     ZHar    G    A        0      0        2 
   4   chr4_22670898   Sample    G    A        0      0        2 
   4   chr4_22672274     AAsi    T    C        0      0        2 
   4   chr4_22672274     AKia    T    C        0      0        2 
   4   chr4_22672274     AOna    T    C        0      0        2 
   4   chr4_22672274     ASom    T    C        0      0        2 
   4   chr4_22672274     HCab    T    C        1      2        2 
   4   chr4_22672274     HPrz    T    C        1      2        2 
   4   chr4_22672274     ZBoe    T    C        0      0        2 
   4   chr4_22672274     ZGre    T    C        0      0        2 
   4   chr4_22672274     ZHar    T    C        0      0        2 
   4   chr4_22672274   Sample    T    C        1      2        2 
   4   chr4_22672603     AAsi    G    T        0      0        2 
   4   chr4_22672603     AKia    G    T        0      0        2 
   4   chr4_22672603     AOna    G    T        0      0        2 
   4   chr4_22672603     ASom    G    T        0      0        2 
   4   chr4_22672603     HCab    G    T        1      2        2 
   4   chr4_22672603     HPrz    G    T        1      2        2 
   4   chr4_22672603     ZBoe    G    T        0      0        2 
   4   chr4_22672603     ZGre    G    T        0      0        2 
   4   chr4_22672603     ZHar    G    T        0      0        2 
   4   chr4_22672603   Sample    G    T        1      2        2 
   4   chr4_22674344     AAsi    A    G        0      0        2 
   4   chr4_22674344     AKia    A    G        0      0        2 
   4   chr4_22674344     AOna    A    G        0      0        2 
   4   chr4_22674344     ASom    A    G        0      0        2 
   4   chr4_22674344     HCab    A    G        0      0        2 
   4   chr4_22674344     HPrz    A    G        0      0        2 
   4   chr4_22674344     ZBoe    A    G        0      0        2 
   4   chr4_22674344     ZGre    A    G      0.5      1        2 
   4   chr4_22674344     ZHar    A    G        0      0        2 
   4   chr4_22674344   Sample    A    G        0      0        2 
   4   chr4_22683898     AAsi    A    G        0      0        2 
   4   chr4_22683898     AKia    A    G        0      0        2 
   4   chr4_22683898     AOna    A    G        0      0        2 
   4   chr4_22683898     ASom    A    G        0      0        2 
   4   chr4_22683898     HCab    A    G        1      2        2 
   4   chr4_22683898     HPrz    A    G        1      2        2 
   4   chr4_22683898     ZBoe    A    G        0      0        2 
   4   chr4_22683898     ZGre    A    G        0      0        2 
   4   chr4_22683898     ZHar    A    G        0      0        2 
   4   chr4_22683898   Sample    A    G        1      2        2 
   4   chr4_22689943     AAsi    T    C        1      2        2 
   4   chr4_22689943     AKia    T    C        0      0        2 
   4   chr4_22689943     AOna    T    C        0      0        2 
   4   chr4_22689943     ASom    T    C      0.5      1        2 
   4   chr4_22689943     HCab    T    C        0      0        2 
   4   chr4_22689943     HPrz    T    C        0      0        2 
   4   chr4_22689943     ZBoe    T    C        0      0        2 
   4   chr4_22689943     ZGre    T    C        0      0        2 
   4   chr4_22689943     ZHar    T    C        0      0        2 
   4   chr4_22689943   Sample    T    C        0      0        2 
   4   chr4_22702882     AAsi    T    C        0      0        2 
   4   chr4_22702882     AKia    T    C        0      0        2 
   4   chr4_22702882     AOna    T    C        0      0        2 
   4   chr4_22702882     ASom    T    C        0      0        2 
   4   chr4_22702882     HCab    T    C        0      0        2 
   4   chr4_22702882     HPrz    T    C        0      0        2 
   4   chr4_22702882     ZBoe    T    C        1      2        2 
   4   chr4_22702882     ZGre    T    C        0      0        2 
   4   chr4_22702882     ZHar    T    C        0      0        2 
   4   chr4_22702882   Sample    T    C        0      0        2 
   4   chr4_22708882     AAsi    G    C        0      0        2 
   4   chr4_22708882     AKia    G    C        0      0        2 
   4   chr4_22708882     AOna    G    C        0      0        2 
   4   chr4_22708882     ASom    G    C        0      0        2 
   4   chr4_22708882     HCab    G    C        0      0        2 
   4   chr4_22708882     HPrz    G    C        0      0        2 
   4   chr4_22708882     ZBoe    G    C        0      0        2 
   4   chr4_22708882     ZGre    G    C        1      2        2 
   4   chr4_22708882     ZHar    G    C        0      0        2 
   4   chr4_22708882   Sample    G    C        0      0        2 
   4   chr4_22715884     AAsi    G    C        0      0        2 
   4   chr4_22715884     AKia    G    C        0      0        2 
   4   chr4_22715884     AOna    G    C        0      0        2 
   4   chr4_22715884     ASom    G    C        0      0        2 
   4   chr4_22715884     HCab    G    C        1      2        2 
   4   chr4_22715884     HPrz    G    C        1      2        2 
   4   chr4_22715884     ZBoe    G    C        0      0        2 
   4   chr4_22715884     ZGre    G    C        0      0        2 
   4   chr4_22715884     ZHar    G    C        0      0        2 
   4   chr4_22715884   Sample    G    C        1      2        2 
   4   chr4_22731270     AAsi    G    A        0      0        2 
   4   chr4_22731270     AKia    G    A        0      0        2 
   4   chr4_22731270     AOna    G    A        0      0        2 
   4   chr4_22731270     ASom    G    A        0      0        2 
   4   chr4_22731270     HCab    G    A        0      0        2 
   4   chr4_22731270     HPrz    G    A      0.5      1        2 
   4   chr4_22731270     ZBoe    G    A        0      0        2 
   4   chr4_22731270     ZGre    G    A        0      0        2 
   4   chr4_22731270     ZHar    G    A        0      0        2 
   4   chr4_22731270   Sample    G    A        0      0        2 
   4   chr4_22731737     AAsi    C    T        0      0        2 
   4   chr4_22731737     AKia    C    T        1      2        2 
   4   chr4_22731737     AOna    C    T        1      2        2 
   4   chr4_22731737     ASom    C    T        0      0        2 
   4   chr4_22731737     HCab    C    T        0      0        2 
   4   chr4_22731737     HPrz    C    T        0      0        2 
   4   chr4_22731737     ZBoe    C    T        0      0        2 
   4   chr4_22731737     ZGre    C    T        0      0        2 
   4   chr4_22731737     ZHar    C    T        0      0        2 
   4   chr4_22731737   Sample    C    T        0      0        2 
   4   chr4_22731921     AAsi    C    G        0      0        2 
   4   chr4_22731921     AKia    C    G        0      0        2 
   4   chr4_22731921     AOna    C    G        0      0        2 
   4   chr4_22731921     ASom    C    G        0      0        2 
   4   chr4_22731921     HCab    C    G      0.5      1        2 
   4   chr4_22731921     HPrz    C    G      0.5      1        2 
   4   chr4_22731921     ZBoe    C    G        0      0        2 
   4   chr4_22731921     ZGre    C    G        0      0        2 
   4   chr4_22731921     ZHar    C    G        0      0        2 
   4   chr4_22731921   Sample    C    G        0      0        2 
   4   chr4_22731933     AAsi    C    G        0      0        2 
   4   chr4_22731933     AKia    C    G        0      0        2 
   4   chr4_22731933     AOna    C    G        0      0        2 
   4   chr4_22731933     ASom    C    G      0.5      1        2 
   4   chr4_22731933     HCab    C    G        0      0        2 
   4   chr4_22731933     HPrz    C    G        0      0        2 
   4   chr4_22731933     ZBoe    C    G        0      0        2 
   4   chr4_22731933     ZGre    C    G        0      0        2 
   4   chr4_22731933     ZHar    C    G        0      0        2 
   4   chr4_22731933   Sample    C    G        0      0        2 
   4   chr4_22737640     AAsi    C    A      0.5      1        2 
   4   chr4_22737640     AKia    C    A        0      0        2 
   4   chr4_22737640     AOna    C    A        0      0        2 
   4   chr4_22737640     ASom    C    A        0      0        2 
   4   chr4_22737640     HCab    C    A        0      0        2 
   4   chr4_22737640     HPrz    C    A        0      0        2 
   4   chr4_22737640     ZBoe    C    A        0      0        2 
   4   chr4_22737640     ZGre    C    A        0      0        2 
   4   chr4_22737640     ZHar    C    A        0      0        2 
   4   chr4_22737640   Sample    C    A        0      0        2 
   4   chr4_22743309     AAsi    A    G        0      0        2 
   4   chr4_22743309     AKia    A    G        0      0        2 
   4   chr4_22743309     AOna    A    G        0      0        2 
   4   chr4_22743309     ASom    A    G        0      0        2 
   4   chr4_22743309     HCab    A    G        1      2        2 
   4   chr4_22743309     HPrz    A    G        1      2        2 
   4   chr4_22743309     ZBoe    A    G        0      0        2 
   4   chr4_22743309     ZGre    A    G        0      0        2 
   4   chr4_22743309     ZHar    A    G        0      0        2 
   4   chr4_22743309   Sample    A    G        0      0        2 
   4   chr4_22743509     AAsi    G    C        0      0        2 
   4   chr4_22743509     AKia    G    C        0      0        2 
   4   chr4_22743509     AOna    G    C        0      0        2 
   4   chr4_22743509     ASom    G    C        0      0        2 
   4   chr4_22743509     HCab    G    C        0      0        2 
   4   chr4_22743509     HPrz    G    C        0      0        2 
   4   chr4_22743509     ZBoe    G    C        0      0        2 
   4   chr4_22743509     ZGre    G    C        0      0        2 
   4   chr4_22743509     ZHar    G    C        1      2        2 
   4   chr4_22743509   Sample    G    C        0      0        2 
   4   chr4_22771637     AAsi    T    G        1      2        2 
   4   chr4_22771637     AKia    T    G        0      0        2 
   4   chr4_22771637     AOna    T    G        0      0        2 
   4   chr4_22771637     ASom    T    G        1      2        2 
   4   chr4_22771637     HCab    T    G        0      0        2 
   4   chr4_22771637     HPrz    T    G        0      0        2 
   4   chr4_22771637     ZBoe    T    G        0      0        2 
   4   chr4_22771637     ZGre    T    G        0      0        2 
   4   chr4_22771637     ZHar    T    G        0      0        2 
   4   chr4_22771637   Sample    T    G        0      0        2 
   4   chr4_22780420     AAsi    G    A        0      0        2 
   4   chr4_22780420     AKia    G    A        0      0        2 
   4   chr4_22780420     AOna    G    A        0      0        2 
   4   chr4_22780420     ASom    G    A        0      0        2 
   4   chr4_22780420     HCab    G    A        0      0        2 
   4   chr4_22780420     HPrz    G    A        0      0        2 
   4   chr4_22780420     ZBoe    G    A        1      2        2 
   4   chr4_22780420     ZGre    G    A        0      0        2 
   4   chr4_22780420     ZHar    G    A        0      0        2 
   4   chr4_22780420   Sample    G    A        0      0        2 
   4   chr4_22789572     AAsi    T    C        0      0        2 
   4   chr4_22789572     AKia    T    C        0      0        2 
   4   chr4_22789572     AOna    T    C      0.5      1        2 
   4   chr4_22789572     ASom    T    C        0      0        2 
   4   chr4_22789572     HCab    T    C        0      0        2 
   4   chr4_22789572     HPrz    T    C        0      0        2 
   4   chr4_22789572     ZBoe    T    C        0      0        2 
   4   chr4_22789572     ZGre    T    C        0      0        2 
   4   chr4_22789572     ZHar    T    C        0      0        2 
   4   chr4_22789572   Sample    T    C        0      0        2 
   4   chr4_22802512     AAsi    A    G        0      0        2 
   4   chr4_22802512     AKia    A    G        0      0        2 
   4   chr4_22802512     AOna    A    G        0      0        2 
   4   chr4_22802512     ASom    A    G        0      0        2 
   4   chr4_22802512     HCab    A    G        1      2        2 
   4   chr4_22802512     HPrz    A    G        1      2        2 
   4   chr4_22802512     ZBoe    A    G        0      0        2 
   4   chr4_22802512     ZGre    A    G        0      0        2 
   4   chr4_22802512     ZHar    A    G        0      0        2 
   4   chr4_22802512   Sample    A    G        1      2        2 
   4   chr4_22808603     AAsi    A    G        1      2        2 
   4   chr4_22808603     AKia    A    G        0      0        2 
   4   chr4_22808603     AOna    A    G        0      0        2 
   4   chr4_22808603     ASom    A    G        1      2        2 
   4   chr4_22808603     HCab    A    G        0      0        2 
   4   chr4_22808603     HPrz    A    G        0      0        2 
   4   chr4_22808603     ZBoe    A    G        0      0        2 
   4   chr4_22808603     ZGre    A    G        0      0        2 
   4   chr4_22808603     ZHar    A    G        0      0        2 
   4   chr4_22808603   Sample    A    G        0      0        2 
   4   chr4_22822776     AAsi    A    C        0      0        2 
   4   chr4_22822776     AKia    A    C        0      0        2 
   4   chr4_22822776     AOna    A    C        0      0        2 
   4   chr4_22822776     ASom    A    C        0      0        2 
   4   chr4_22822776     HCab    A    C      0.5      1        2 
   4   chr4_22822776     HPrz    A    C        0      0        2 
   4   chr4_22822776     ZBoe    A    C        0      0        2 
   4   chr4_22822776     ZGre    A    C        0      0        2 
   4   chr4_22822776     ZHar    A    C        0      0        2 
   4   chr4_22822776   Sample    A    C        0      0        2 
   4   chr4_22833854     AAsi    A    G        0      0        2 
   4   chr4_22833854     AKia    A    G        0      0        2 
   4   chr4_22833854     AOna    A    G        0      0        2 
   4   chr4_22833854     ASom    A    G        0      0        2 
   4   chr4_22833854     HCab    A    G        0      0        2 
   4   chr4_22833854     HPrz    A    G        0      0        2 
   4   chr4_22833854     ZBoe    A    G        1      2        2 
   4   chr4_22833854     ZGre    A    G        0      0        2 
   4   chr4_22833854     ZHar    A    G        0      0        2 
   4   chr4_22833854   Sample    A    G        0      0        2 
   4   chr4_22836016     AAsi    A    G        1      2        2 
   4   chr4_22836016     AKia    A    G        0      0        2 
   4   chr4_22836016     AOna    A    G        0      0        2 
   4   chr4_22836016     ASom    A    G        1      2        2 
   4   chr4_22836016     HCab    A    G        0      0        2 
   4   chr4_22836016     HPrz    A    G        0      0        2 
   4   chr4_22836016     ZBoe    A    G        0      0        2 
   4   chr4_22836016     ZGre    A    G        0      0        2 
   4   chr4_22836016     ZHar    A    G        0      0        2 
   4   chr4_22836016   Sample    A    G        0      0        2 
   4   chr4_22839320     AAsi    T    C        0      0        2 
   4   chr4_22839320     AKia    T    C        0      0        2 
   4   chr4_22839320     AOna    T    C        0      0        2 
   4   chr4_22839320     ASom    T    C        0      0        2 
   4   chr4_22839320     HCab    T    C        0      0        2 
   4   chr4_22839320     HPrz    T    C        0      0        2 
   4   chr4_22839320     ZBoe    T    C        0      0        2 
   4   chr4_22839320     ZGre    T    C        1      2        2 
   4   chr4_22839320     ZHar    T    C        0      0        2 
   4   chr4_22839320   Sample    T    C        0      0        2 
   4   chr4_22841074     AAsi    A    T        0      0        2 
   4   chr4_22841074     AKia    A    T        0      0        2 
   4   chr4_22841074     AOna    A    T      0.5      1        2 
   4   chr4_22841074     ASom    A    T        0      0        2 
   4   chr4_22841074     HCab    A    T        0      0        2 
   4   chr4_22841074     HPrz    A    T        0      0        2 
   4   chr4_22841074     ZBoe    A    T        0      0        2 
   4   chr4_22841074     ZGre    A    T        0      0        2 
   4   chr4_22841074     ZHar    A    T        0      0        2 
   4   chr4_22841074   Sample    A    T        0      0        2 
   4   chr4_22841081     AAsi    T    A        0      0        2 
   4   chr4_22841081     AKia    T    A        0      0        2 
   4   chr4_22841081     AOna    T    A        0      0        2 
   4   chr4_22841081     ASom    T    A        0      0        2 
   4   chr4_22841081     HCab    T    A        0      0        2 
   4   chr4_22841081     HPrz    T    A        0      0        2 
   4   chr4_22841081     ZBoe    T    A        1      2        2 
   4   chr4_22841081     ZGre    T    A        0      0        2 
   4   chr4_22841081     ZHar    T    A        0      0        2 
   4   chr4_22841081   Sample    T    A        0      0        2 
   4   chr4_22844538     AAsi    T    C        1      2        2 
   4   chr4_22844538     AKia    T    C        0      0        2 
   4   chr4_22844538     AOna    T    C        0      0        2 
   4   chr4_22844538     ASom    T    C        0      0        2 
   4   chr4_22844538     HCab    T    C        0      0        2 
   4   chr4_22844538     HPrz    T    C        0      0        2 
   4   chr4_22844538     ZBoe    T    C        0      0        2 
   4   chr4_22844538     ZGre    T    C        0      0        2 
   4   chr4_22844538     ZHar    T    C        0      0        2 
   4   chr4_22844538   Sample    T    C        0      0        2 
   4   chr4_22847520     AAsi    T    C        0      0        2 
   4   chr4_22847520     AKia    T    C        0      0        2 
   4   chr4_22847520     AOna    T    C      0.5      1        2 
   4   chr4_22847520     ASom    T    C        0      0        2 
   4   chr4_22847520     HCab    T    C        0      0        2 
   4   chr4_22847520     HPrz    T    C        0      0        2 
   4   chr4_22847520     ZBoe    T    C        0      0        2 
   4   chr4_22847520     ZGre    T    C        0      0        2 
   4   chr4_22847520     ZHar    T    C        0      0        2 
   4   chr4_22847520   Sample    T    C        0      0        2 
   4   chr4_22852165     AAsi    C    T        0      0        2 
   4   chr4_22852165     AKia    C    T        0      0        2 
   4   chr4_22852165     AOna    C    T        0      0        2 
   4   chr4_22852165     ASom    C    T        1      2        2 
   4   chr4_22852165     HCab    C    T        0      0        2 
   4   chr4_22852165     HPrz    C    T        0      0        2 
   4   chr4_22852165     ZBoe    C    T        0      0        2 
   4   chr4_22852165     ZGre    C    T        0      0        2 
   4   chr4_22852165     ZHar    C    T        0      0        2 
   4   chr4_22852165   Sample    C    T        0      0        2 
   4   chr4_22866844     AAsi    T    C        0      0        2 
   4   chr4_22866844     AKia    T    C      0.5      1        2 
   4   chr4_22866844     AOna    T    C        0      0        2 
   4   chr4_22866844     ASom    T    C        0      0        2 
   4   chr4_22866844     HCab    T    C        0      0        2 
   4   chr4_22866844     HPrz    T    C        0      0        2 
   4   chr4_22866844     ZBoe    T    C        0      0        2 
   4   chr4_22866844     ZGre    T    C        0      0        2 
   4   chr4_22866844     ZHar    T    C        0      0        2 
   4   chr4_22866844   Sample    T    C        0      0        2 
   4   chr4_22869630     AAsi    G    A        0      0        2 
   4   chr4_22869630     AKia    G    A        0      0        2 
   4   chr4_22869630     AOna    G    A        0      0        2 
   4   chr4_22869630     ASom    G    A        0      0        2 
   4   chr4_22869630     HCab    G    A        1      2        2 
   4   chr4_22869630     HPrz    G    A        1      2        2 
   4   chr4_22869630     ZBoe    G    A        0      0        2 
   4   chr4_22869630     ZGre    G    A        0      0        2 
   4   chr4_22869630     ZHar    G    A        0      0        2 
   4   chr4_22869630   Sample    G    A        0      0        2 
   4   chr4_22875208     AAsi    C    A        0      0        2 
   4   chr4_22875208     AKia    C    A        0      0        2 
   4   chr4_22875208     AOna    C    A        0      0        2 
   4   chr4_22875208     ASom    C    A        0      0        2 
   4   chr4_22875208     HCab    C    A        1      2        2 
   4   chr4_22875208     HPrz    C    A        1      2        2 
   4   chr4_22875208     ZBoe    C    A        0      0        2 
   4   chr4_22875208     ZGre    C    A        0      0        2 
   4   chr4_22875208     ZHar    C    A        0      0        2 
   4   chr4_22875208   Sample    C    A        1      2        2 
   4   chr4_22876202     AAsi    T    G        0      0        2 
   4   chr4_22876202     AKia    T    G        0      0        2 
   4   chr4_22876202     AOna    T    G        0      0        2 
   4   chr4_22876202     ASom    T    G        0      0        2 
   4   chr4_22876202     HCab    T    G        0      0        2 
   4   chr4_22876202     HPrz    T    G        0      0        2 
   4   chr4_22876202     ZBoe    T    G        1      2        2 
   4   chr4_22876202     ZGre    T    G        0      0        2 
   4   chr4_22876202     ZHar    T    G        0      0        2 
   4   chr4_22876202   Sample    T    G        0      0        2 
   4   chr4_22876848     AAsi    T    C        0      0        2 
   4   chr4_22876848     AKia    T    C        0      0        2 
   4   chr4_22876848     AOna    T    C        0      0        2 
   4   chr4_22876848     ASom    T    C        0      0        2 
   4   chr4_22876848     HCab    T    C      0.5      1        2 
   4   chr4_22876848     HPrz    T    C        0      0        2 
   4   chr4_22876848     ZBoe    T    C        0      0        2 
   4   chr4_22876848     ZGre    T    C        0      0        2 
   4   chr4_22876848     ZHar    T    C        0      0        2 
   4   chr4_22876848   Sample    T    C        0      0        2 
   4   chr4_22900896     AAsi    T    C        0      0        2 
   4   chr4_22900896     AKia    T    C        0      0        2 
   4   chr4_22900896     AOna    T    C        0      0        2 
   4   chr4_22900896     ASom    T    C        0      0        2 
   4   chr4_22900896     HCab    T    C        1      2        2 
   4   chr4_22900896     HPrz    T    C        1      2        2 
   4   chr4_22900896     ZBoe    T    C        0      0        2 
   4   chr4_22900896     ZGre    T    C        0      0        2 
   4   chr4_22900896     ZHar    T    C        0      0        2 
   4   chr4_22900896   Sample    T    C        1      2        2 
   4   chr4_22905673     AAsi    C    T        0      0        2 
   4   chr4_22905673     AKia    C    T        0      0        2 
   4   chr4_22905673     AOna    C    T        0      0        2 
   4   chr4_22905673     ASom    C    T        0      0        2 
   4   chr4_22905673     HCab    C    T        1      2        2 
   4   chr4_22905673     HPrz    C    T        1      2        2 
   4   chr4_22905673     ZBoe    C    T        0      0        2 
   4   chr4_22905673     ZGre    C    T        0      0        2 
   4   chr4_22905673     ZHar    C    T        0      0        2 
   4   chr4_22905673   Sample    C    T        1      2        2 
   4   chr4_22906294     AAsi    T    C      0.5      1        2 
   4   chr4_22906294     AKia    T    C        0      0        2 
   4   chr4_22906294     AOna    T    C        0      0        2 
   4   chr4_22906294     ASom    T    C        0      0        2 
   4   chr4_22906294     HCab    T    C        0      0        2 
   4   chr4_22906294     HPrz    T    C        0      0        2 
   4   chr4_22906294     ZBoe    T    C        0      0        2 
   4   chr4_22906294     ZGre    T    C        0      0        2 
   4   chr4_22906294     ZHar    T    C        0      0        2 
   4   chr4_22906294   Sample    T    C        0      0        2 
   4   chr4_22935275     AAsi    T    G        0      0        2 
   4   chr4_22935275     AKia    T    G        0      0        2 
   4   chr4_22935275     AOna    T    G        0      0        2 
   4   chr4_22935275     ASom    T    G        0      0        2 
   4   chr4_22935275     HCab    T    G        1      2        2 
   4   chr4_22935275     HPrz    T    G        1      2        2 
   4   chr4_22935275     ZBoe    T    G        0      0        2 
   4   chr4_22935275     ZGre    T    G        0      0        2 
   4   chr4_22935275     ZHar    T    G        0      0        2 
   4   chr4_22935275   Sample    T    G        1      2        2 
   4   chr4_22950039     AAsi    T    G        0      0        2 
   4   chr4_22950039     AKia    T    G        0      0        2 
   4   chr4_22950039     AOna    T    G        0      0        2 
   4   chr4_22950039     ASom    T    G        0      0        2 
   4   chr4_22950039     HCab    T    G        1      2        2 
   4   chr4_22950039     HPrz    T    G        1      2        2 
   4   chr4_22950039     ZBoe    T    G        0      0        2 
   4   chr4_22950039     ZGre    T    G        0      0        2 
   4   chr4_22950039     ZHar    T    G        0      0        2 
   4   chr4_22950039   Sample    T    G        1      2        2 
   4   chr4_22956365     AAsi    T    C        0      0        2 
   4   chr4_22956365     AKia    T    C        0      0        2 
   4   chr4_22956365     AOna    T    C        0      0        2 
   4   chr4_22956365     ASom    T    C        0      0        2 
   4   chr4_22956365     HCab    T    C        0      0        2 
   4   chr4_22956365     HPrz    T    C      0.5      1        2 
   4   chr4_22956365     ZBoe    T    C        0      0        2 
   4   chr4_22956365     ZGre    T    C        0      0        2 
   4   chr4_22956365     ZHar    T    C        0      0        2 
   4   chr4_22956365   Sample    T    C        0      0        2 
   4   chr4_22968604     AAsi    T    C        0      0        2 
   4   chr4_22968604     AKia    T    C        0      0        2 
   4   chr4_22968604     AOna    T    C        0      0        2 
   4   chr4_22968604     ASom    T    C        0      0        2 
   4   chr4_22968604     HCab    T    C        0      0        2 
   4   chr4_22968604     HPrz    T    C        0      0        2 
   4   chr4_22968604     ZBoe    T    C        0      0        2 
   4   chr4_22968604     ZGre    T    C      0.5      1        2 
   4   chr4_22968604     ZHar    T    C        0      0        2 
   4   chr4_22968604   Sample    T    C        0      0        2 
   4   chr4_22972827     AAsi    A    G        0      0        2 
   4   chr4_22972827     AKia    A    G        0      0        2 
   4   chr4_22972827     AOna    A    G      0.5      1        2 
   4   chr4_22972827     ASom    A    G        0      0        2 
   4   chr4_22972827     HCab    A    G        0      0        2 
   4   chr4_22972827     HPrz    A    G        0      0        2 
   4   chr4_22972827     ZBoe    A    G        0      0        2 
   4   chr4_22972827     ZGre    A    G        0      0        2 
   4   chr4_22972827     ZHar    A    G        0      0        2 
   4   chr4_22972827   Sample    A    G        0      0        2 
   4   chr4_22980523     AAsi    A    G        0      0        2 
   4   chr4_22980523     AKia    A    G      0.5      1        2 
   4   chr4_22980523     AOna    A    G      0.5      1        2 
   4   chr4_22980523     ASom    A    G        0      0        2 
   4   chr4_22980523     HCab    A    G        0      0        2 
   4   chr4_22980523     HPrz    A    G        0      0        2 
   4   chr4_22980523     ZBoe    A    G        0      0        2 
   4   chr4_22980523     ZGre    A    G        0      0        2 
   4   chr4_22980523     ZHar    A    G        0      0        2 
   4   chr4_22980523   Sample    A    G        0      0        2 
   4   chr4_22994085     AAsi    T    G        0      0        2 
   4   chr4_22994085     AKia    T    G        0      0        2 
   4   chr4_22994085     AOna    T    G        0      0        2 
   4   chr4_22994085     ASom    T    G        1      2        2 
   4   chr4_22994085     HCab    T    G        0      0        2 
   4   chr4_22994085     HPrz    T    G        0      0        2 
   4   chr4_22994085     ZBoe    T    G        0      0        2 
   4   chr4_22994085     ZGre    T    G        0      0        2 
   4   chr4_22994085     ZHar    T    G        0      0        2 
   4   chr4_22994085   Sample    T    G        0      0        2 
   4   chr4_22995312     AAsi    G    A        0      0        2 
   4   chr4_22995312     AKia    G    A        0      0        2 
   4   chr4_22995312     AOna    G    A        0      0        2 
   4   chr4_22995312     ASom    G    A        0      0        2 
   4   chr4_22995312     HCab    G    A        1      2        2 
   4   chr4_22995312     HPrz    G    A        1      2        2 
   4   chr4_22995312     ZBoe    G    A        0      0        2 
   4   chr4_22995312     ZGre    G    A        0      0        2 
   4   chr4_22995312     ZHar    G    A        0      0        2 
   4   chr4_22995312   Sample    G    A        1      2        2 
   4   chr4_22996279     AAsi    G    T        0      0        2 
   4   chr4_22996279     AKia    G    T        0      0        2 
   4   chr4_22996279     AOna    G    T        0      0        2 
   4   chr4_22996279     ASom    G    T        0      0        2 
   4   chr4_22996279     HCab    G    T        1      2        2 
   4   chr4_22996279     HPrz    G    T        1      2        2 
   4   chr4_22996279     ZBoe    G    T        0      0        2 
   4   chr4_22996279     ZGre    G    T        0      0        2 
   4   chr4_22996279     ZHar    G    T        0      0        2 
   4   chr4_22996279   Sample    G    T        1      2        2 
   4   chr4_23006955     AAsi    C    T        0      0        2 
   4   chr4_23006955     AKia    C    T        0      0        2 
   4   chr4_23006955     AOna    C    T        0      0        2 
   4   chr4_23006955     ASom    C    T        0      0        2 
   4   chr4_23006955     HCab    C    T        1      2        2 
   4   chr4_23006955     HPrz    C    T        1      2        2 
   4   chr4_23006955     ZBoe    C    T        0      0        2 
   4   chr4_23006955     ZGre    C    T        0      0        2 
   4   chr4_23006955     ZHar    C    T        0      0        2 
   4   chr4_23006955   Sample    C    T        1      2        2 
   4   chr4_23009361     AAsi    C    G        0      0        2 
   4   chr4_23009361     AKia    C    G        0      0        2 
   4   chr4_23009361     AOna    C    G        0      0        2 
   4   chr4_23009361     ASom    C    G        1      2        2 
   4   chr4_23009361     HCab    C    G        0      0        2 
   4   chr4_23009361     HPrz    C    G        0      0        2 
   4   chr4_23009361     ZBoe    C    G        0      0        2 
   4   chr4_23009361     ZGre    C    G        0      0        2 
   4   chr4_23009361     ZHar    C    G        0      0        2 
   4   chr4_23009361   Sample    C    G        0      0        2 
   4   chr4_23020205     AAsi    A    G        0      0        2 
   4   chr4_23020205     AKia    A    G        0      0        2 
   4   chr4_23020205     AOna    A    G        0      0        2 
   4   chr4_23020205     ASom    A    G        0      0        2 
   4   chr4_23020205     HCab    A    G        1      2        2 
   4   chr4_23020205     HPrz    A    G        1      2        2 
   4   chr4_23020205     ZBoe    A    G        0      0        2 
   4   chr4_23020205     ZGre    A    G        0      0        2 
   4   chr4_23020205     ZHar    A    G        0      0        2 
   4   chr4_23020205   Sample    A    G        1      2        2 
   4   chr4_23026544     AAsi    C    T        0      0        2 
   4   chr4_23026544     AKia    C    T        0      0        2 
   4   chr4_23026544     AOna    C    T        0      0        2 
   4   chr4_23026544     ASom    C    T        0      0        2 
   4   chr4_23026544     HCab    C    T        1      2        2 
   4   chr4_23026544     HPrz    C    T        1      2        2 
   4   chr4_23026544     ZBoe    C    T        0      0        2 
   4   chr4_23026544     ZGre    C    T        0      0        2 
   4   chr4_23026544     ZHar    C    T        0      0        2 
   4   chr4_23026544   Sample    C    T        1      2        2 
   4   chr4_23027662     AAsi    G    A        0      0        2 
   4   chr4_23027662     AKia    G    A      0.5      1        2 
   4   chr4_23027662     AOna    G    A        0      0        2 
   4   chr4_23027662     ASom    G    A        0      0        2 
   4   chr4_23027662     HCab    G    A        0      0        2 
   4   chr4_23027662     HPrz    G    A        0      0        2 
   4   chr4_23027662     ZBoe    G    A        0      0        2 
   4   chr4_23027662     ZGre    G    A        0      0        2 
   4   chr4_23027662     ZHar    G    A        0      0        2 
   4   chr4_23027662   Sample    G    A        0      0        2 
   4   chr4_23033722     AAsi    T    A        1      2        2 
   4   chr4_23033722     AKia    T    A        0      0        2 
   4   chr4_23033722     AOna    T    A        0      0        2 
   4   chr4_23033722     ASom    T    A        1      2        2 
   4   chr4_23033722     HCab    T    A        0      0        2 
   4   chr4_23033722     HPrz    T    A        0      0        2 
   4   chr4_23033722     ZBoe    T    A        0      0        2 
   4   chr4_23033722     ZGre    T    A        0      0        2 
   4   chr4_23033722     ZHar    T    A        0      0        2 
   4   chr4_23033722   Sample    T    A        0      0        2 
   4   chr4_23033837     AAsi    G    T        0      0        2 
   4   chr4_23033837     AKia    G    T        0      0        2 
   4   chr4_23033837     AOna    G    T      0.5      1        2 
   4   chr4_23033837     ASom    G    T        0      0        2 
   4   chr4_23033837     HCab    G    T        0      0        2 
   4   chr4_23033837     HPrz    G    T        0      0        2 
   4   chr4_23033837     ZBoe    G    T        0      0        2 
   4   chr4_23033837     ZGre    G    T        0      0        2 
   4   chr4_23033837     ZHar    G    T        0      0        2 
   4   chr4_23033837   Sample    G    T        0      0        2 
   4   chr4_23035256     AAsi    A    G        0      0        2 
   4   chr4_23035256     AKia    A    G        0      0        2 
   4   chr4_23035256     AOna    A    G        0      0        2 
   4   chr4_23035256     ASom    A    G        0      0        2 
   4   chr4_23035256     HCab    A    G        0      0        2 
   4   chr4_23035256     HPrz    A    G      0.5      1        2 
   4   chr4_23035256     ZBoe    A    G        0      0        2 
   4   chr4_23035256     ZGre    A    G        0      0        2 
   4   chr4_23035256     ZHar    A    G        0      0        2 
   4   chr4_23035256   Sample    A    G        0      0        2 
   4   chr4_23043156     AAsi    C    G        0      0        2 
   4   chr4_23043156     AKia    C    G        0      0        2 
   4   chr4_23043156     AOna    C    G        0      0        2 
   4   chr4_23043156     ASom    C    G        0      0        2 
   4   chr4_23043156     HCab    C    G        1      2        2 
   4   chr4_23043156     HPrz    C    G        1      2        2 
   4   chr4_23043156     ZBoe    C    G        0      0        2 
   4   chr4_23043156     ZGre    C    G        0      0        2 
   4   chr4_23043156     ZHar    C    G        0      0        2 
   4   chr4_23043156   Sample    C    G        1      2        2 
   4   chr4_23047150     AAsi    A    G        0      0        2 
   4   chr4_23047150     AKia    A    G        0      0        2 
   4   chr4_23047150     AOna    A    G        0      0        2 
   4   chr4_23047150     ASom    A    G        0      0        2 
   4   chr4_23047150     HCab    A    G      0.5      1        2 
   4   chr4_23047150     HPrz    A    G        0      0        2 
   4   chr4_23047150     ZBoe    A    G        0      0        2 
   4   chr4_23047150     ZGre    A    G        0      0        2 
   4   chr4_23047150     ZHar    A    G        0      0        2 
   4   chr4_23047150   Sample    A    G        1      2        2 
   4   chr4_23053684     AAsi    A    C        0      0        2 
   4   chr4_23053684     AKia    A    C        0      0        2 
   4   chr4_23053684     AOna    A    C        0      0        2 
   4   chr4_23053684     ASom    A    C        0      0        2 
   4   chr4_23053684     HCab    A    C        0      0        2 
   4   chr4_23053684     HPrz    A    C        0      0        2 
   4   chr4_23053684     ZBoe    A    C        0      0        2 
   4   chr4_23053684     ZGre    A    C        1      2        2 
   4   chr4_23053684     ZHar    A    C        0      0        2 
   4   chr4_23053684   Sample    A    C        0      0        2 
   4   chr4_23055900     AAsi    G    A        0      0        2 
   4   chr4_23055900     AKia    G    A        0      0        2 
   4   chr4_23055900     AOna    G    A        0      0        2 
   4   chr4_23055900     ASom    G    A        0      0        2 
   4   chr4_23055900     HCab    G    A        0      0        2 
   4   chr4_23055900     HPrz    G    A        0      0        2 
   4   chr4_23055900     ZBoe    G    A        0      0        2 
   4   chr4_23055900     ZGre    G    A        0      0        2 
   4   chr4_23055900     ZHar    G    A        1      2        2 
   4   chr4_23055900   Sample    G    A        0      0        2 
   4   chr4_23057314     AAsi    C    T        0      0        2 
   4   chr4_23057314     AKia    C    T        0      0        2 
   4   chr4_23057314     AOna    C    T        0      0        2 
   4   chr4_23057314     ASom    C    T        0      0        2 
   4   chr4_23057314     HCab    C    T        1      2        2 
   4   chr4_23057314     HPrz    C    T        1      2        2 
   4   chr4_23057314     ZBoe    C    T        0      0        2 
   4   chr4_23057314     ZGre    C    T        0      0        2 
   4   chr4_23057314     ZHar    C    T        0      0        2 
   4   chr4_23057314   Sample    C    T        1      2        2 
   4   chr4_23061259     AAsi    C    T        0      0        2 
   4   chr4_23061259     AKia    C    T        0      0        2 
   4   chr4_23061259     AOna    C    T        0      0        2 
   4   chr4_23061259     ASom    C    T        0      0        2 
   4   chr4_23061259     HCab    C    T        1      2        2 
   4   chr4_23061259     HPrz    C    T        1      2        2 
   4   chr4_23061259     ZBoe    C    T        0      0        2 
   4   chr4_23061259     ZGre    C    T        0      0        2 
   4   chr4_23061259     ZHar    C    T        0      0        2 
   4   chr4_23061259   Sample    C    T        1      2        2 
   4   chr4_23070552     AAsi    A    G        0      0        2 
   4   chr4_23070552     AKia    A    G        0      0        2 
   4   chr4_23070552     AOna    A    G        0      0        2 
   4   chr4_23070552     ASom    A    G        0      0        2 
   4   chr4_23070552     HCab    A    G        1      2        2 
   4   chr4_23070552     HPrz    A    G        1      2        2 
   4   chr4_23070552     ZBoe    A    G        0      0        2 
   4   chr4_23070552     ZGre    A    G        0      0        2 
   4   chr4_23070552     ZHar    A    G        0      0        2 
   4   chr4_23070552   Sample    A    G        1      2        2 
   4   chr4_23075130     AAsi    A    T        0      0        2 
   4   chr4_23075130     AKia    A    T        0      0        2 
   4   chr4_23075130     AOna    A    T        0      0        2 
   4   chr4_23075130     ASom    A    T        0      0        2 
   4   chr4_23075130     HCab    A    T        1      2        2 
   4   chr4_23075130     HPrz    A    T        1      2        2 
   4   chr4_23075130     ZBoe    A    T        0      0        2 
   4   chr4_23075130     ZGre    A    T        0      0        2 
   4   chr4_23075130     ZHar    A    T        0      0        2 
   4   chr4_23075130   Sample    A    T        1      2        2 
   4   chr4_23084746     AAsi    T    G        0      0        2 
   4   chr4_23084746     AKia    T    G        0      0        2 
   4   chr4_23084746     AOna    T    G        0      0        2 
   4   chr4_23084746     ASom    T    G        0      0        2 
   4   chr4_23084746     HCab    T    G        0      0        2 
   4   chr4_23084746     HPrz    T    G        0      0        2 
   4   chr4_23084746     ZBoe    T    G        1      2        2 
   4   chr4_23084746     ZGre    T    G        1      2        2 
   4   chr4_23084746     ZHar    T    G        1      2        2 
   4   chr4_23084746   Sample    T    G        0      0        2 
   4   chr4_23086341     AAsi    T    C        0      0        2 
   4   chr4_23086341     AKia    T    C        0      0        2 
   4   chr4_23086341     AOna    T    C        0      0        2 
   4   chr4_23086341     ASom    T    C        0      0        2 
   4   chr4_23086341     HCab    T    C        1      2        2 
   4   chr4_23086341     HPrz    T    C        1      2        2 
   4   chr4_23086341     ZBoe    T    C        0      0        2 
   4   chr4_23086341     ZGre    T    C        0      0        2 
   4   chr4_23086341     ZHar    T    C        0      0        2 
   4   chr4_23086341   Sample    T    C        1      2        2 
   4   chr4_23098853     AAsi    C    T        0      0        2 
   4   chr4_23098853     AKia    C    T        1      2        2 
   4   chr4_23098853     AOna    C    T        1      2        2 
   4   chr4_23098853     ASom    C    T        0      0        2 
   4   chr4_23098853     HCab    C    T        0      0        2 
   4   chr4_23098853     HPrz    C    T        0      0        2 
   4   chr4_23098853     ZBoe    C    T        0      0        2 
   4   chr4_23098853     ZGre    C    T        0      0        2 
   4   chr4_23098853     ZHar    C    T        0      0        2 
   4   chr4_23098853   Sample    C    T        0      0        2 
   4   chr4_23103187     AAsi    T    C        0      0        2 
   4   chr4_23103187     AKia    T    C      0.5      1        2 
   4   chr4_23103187     AOna    T    C        0      0        2 
   4   chr4_23103187     ASom    T    C        0      0        2 
   4   chr4_23103187     HCab    T    C        0      0        2 
   4   chr4_23103187     HPrz    T    C        0      0        2 
   4   chr4_23103187     ZBoe    T    C        0      0        2 
   4   chr4_23103187     ZGre    T    C        0      0        2 
   4   chr4_23103187     ZHar    T    C        0      0        2 
   4   chr4_23103187   Sample    T    C        0      0        2 
   4   chr4_23109247     AAsi    C    T        0      0        2 
   4   chr4_23109247     AKia    C    T        0      0        2 
   4   chr4_23109247     AOna    C    T        0      0        2 
   4   chr4_23109247     ASom    C    T        0      0        2 
   4   chr4_23109247     HCab    C    T        0      0        2 
   4   chr4_23109247     HPrz    C    T      0.5      1        2 
   4   chr4_23109247     ZBoe    C    T        0      0        2 
   4   chr4_23109247     ZGre    C    T        0      0        2 
   4   chr4_23109247     ZHar    C    T        0      0        2 
   4   chr4_23109247   Sample    C    T        0      0        2 
   4   chr4_23122276     AAsi    C    T        0      0        2 
   4   chr4_23122276     AKia    C    T        0      0        2 
   4   chr4_23122276     AOna    C    T        0      0        2 
   4   chr4_23122276     ASom    C    T        0      0        2 
   4   chr4_23122276     HCab    C    T        1      2        2 
   4   chr4_23122276     HPrz    C    T        1      2        2 
   4   chr4_23122276     ZBoe    C    T        0      0        2 
   4   chr4_23122276     ZGre    C    T        0      0        2 
   4   chr4_23122276     ZHar    C    T        0      0        2 
   4   chr4_23122276   Sample    C    T        1      2        2 
   4   chr4_23125266     AAsi    A    G        1      2        2 
   4   chr4_23125266     AKia    A    G        0      0        2 
   4   chr4_23125266     AOna    A    G        0      0        2 
   4   chr4_23125266     ASom    A    G        0      0        2 
   4   chr4_23125266     HCab    A    G        0      0        2 
   4   chr4_23125266     HPrz    A    G        0      0        2 
   4   chr4_23125266     ZBoe    A    G        0      0        2 
   4   chr4_23125266     ZGre    A    G        0      0        2 
   4   chr4_23125266     ZHar    A    G        0      0        2 
   4   chr4_23125266   Sample    A    G        0      0        2 
   4   chr4_23149704     AAsi    T    A        0      0        2 
   4   chr4_23149704     AKia    T    A        0      0        2 
   4   chr4_23149704     AOna    T    A        0      0        2 
   4   chr4_23149704     ASom    T    A        1      2        2 
   4   chr4_23149704     HCab    T    A        0      0        2 
   4   chr4_23149704     HPrz    T    A        0      0        2 
   4   chr4_23149704     ZBoe    T    A        0      0        2 
   4   chr4_23149704     ZGre    T    A        0      0        2 
   4   chr4_23149704     ZHar    T    A        0      0        2 
   4   chr4_23149704   Sample    T    A        0      0        2 
   4   chr4_23157028     AAsi    T    C        0      0        2 
   4   chr4_23157028     AKia    T    C        0      0        2 
   4   chr4_23157028     AOna    T    C        0      0        2 
   4   chr4_23157028     ASom    T    C        0      0        2 
   4   chr4_23157028     HCab    T    C        0      0        2 
   4   chr4_23157028     HPrz    T    C        0      0        2 
   4   chr4_23157028     ZBoe    T    C        0      0        2 
   4   chr4_23157028     ZGre    T    C        1      2        2 
   4   chr4_23157028     ZHar    T    C        0      0        2 
   4   chr4_23157028   Sample    T    C        0      0        2 
   4   chr4_23166291     AAsi    G    A        1      2        2 
   4   chr4_23166291     AKia    G    A        0      0        2 
   4   chr4_23166291     AOna    G    A        0      0        2 
   4   chr4_23166291     ASom    G    A        1      2        2 
   4   chr4_23166291     HCab    G    A        0      0        2 
   4   chr4_23166291     HPrz    G    A        0      0        2 
   4   chr4_23166291     ZBoe    G    A        0      0        2 
   4   chr4_23166291     ZGre    G    A        0      0        2 
   4   chr4_23166291     ZHar    G    A        0      0        2 
   4   chr4_23166291   Sample    G    A        0      0        2 
   4   chr4_23176249     AAsi    A    G        0      0        2 
   4   chr4_23176249     AKia    A    G        0      0        2 
   4   chr4_23176249     AOna    A    G        0      0        2 
   4   chr4_23176249     ASom    A    G        0      0        2 
   4   chr4_23176249     HCab    A    G        0      0        2 
   4   chr4_23176249     HPrz    A    G        0      0        2 
   4   chr4_23176249     ZBoe    A    G      0.5      1        2 
   4   chr4_23176249     ZGre    A    G        0      0        2 
   4   chr4_23176249     ZHar    A    G        0      0        2 
   4   chr4_23176249   Sample    A    G        0      0        2 
   4   chr4_23181131     AAsi    C    T        0      0        2 
   4   chr4_23181131     AKia    C    T        0      0        2 
   4   chr4_23181131     AOna    C    T        0      0        2 
   4   chr4_23181131     ASom    C    T        1      2        2 
   4   chr4_23181131     HCab    C    T        0      0        2 
   4   chr4_23181131     HPrz    C    T        0      0        2 
   4   chr4_23181131     ZBoe    C    T        0      0        2 
   4   chr4_23181131     ZGre    C    T        0      0        2 
   4   chr4_23181131     ZHar    C    T        0      0        2 
   4   chr4_23181131   Sample    C    T        0      0        2 
   4   chr4_23200031     AAsi    A    G        0      0        2 
   4   chr4_23200031     AKia    A    G        0      0        2 
   4   chr4_23200031     AOna    A    G        0      0        2 
   4   chr4_23200031     ASom    A    G        0      0        2 
   4   chr4_23200031     HCab    A    G      0.5      1        2 
   4   chr4_23200031     HPrz    A    G        0      0        2 
   4   chr4_23200031     ZBoe    A    G        0      0        2 
   4   chr4_23200031     ZGre    A    G        0      0        2 
   4   chr4_23200031     ZHar    A    G        0      0        2 
   4   chr4_23200031   Sample    A    G        0      0        2 
   4   chr4_23219131     AAsi    A    G        0      0        2 
   4   chr4_23219131     AKia    A    G        0      0        2 
   4   chr4_23219131     AOna    A    G        0      0        2 
   4   chr4_23219131     ASom    A    G        0      0        2 
   4   chr4_23219131     HCab    A    G        1      2        2 
   4   chr4_23219131     HPrz    A    G        1      2        2 
   4   chr4_23219131     ZBoe    A    G        0      0        2 
   4   chr4_23219131     ZGre    A    G        0      0        2 
   4   chr4_23219131     ZHar    A    G        0      0        2 
   4   chr4_23219131   Sample    A    G        1      2        2 
   4   chr4_23219389     AAsi    G    T        0      0        2 
   4   chr4_23219389     AKia    G    T        1      2        2 
   4   chr4_23219389     AOna    G    T        1      2        2 
   4   chr4_23219389     ASom    G    T        0      0        2 
   4   chr4_23219389     HCab    G    T        0      0        2 
   4   chr4_23219389     HPrz    G    T        0      0        2 
   4   chr4_23219389     ZBoe    G    T        0      0        2 
   4   chr4_23219389     ZGre    G    T        0      0        2 
   4   chr4_23219389     ZHar    G    T        0      0        2 
   4   chr4_23219389   Sample    G    T        0      0        2 
   4   chr4_23223827     AAsi    T    C        0      0        2 
   4   chr4_23223827     AKia    T    C        1      2        2 
   4   chr4_23223827     AOna    T    C        1      2        2 
   4   chr4_23223827     ASom    T    C        0      0        2 
   4   chr4_23223827     HCab    T    C        0      0        2 
   4   chr4_23223827     HPrz    T    C        0      0        2 
   4   chr4_23223827     ZBoe    T    C        0      0        2 
   4   chr4_23223827     ZGre    T    C        0      0        2 
   4   chr4_23223827     ZHar    T    C        0      0        2 
   4   chr4_23223827   Sample    T    C        0      0        2 
   4   chr4_23227233     AAsi    T    C        0      0        2 
   4   chr4_23227233     AKia    T    C        0      0        2 
   4   chr4_23227233     AOna    T    C        0      0        2 
   4   chr4_23227233     ASom    T    C        0      0        2 
   4   chr4_23227233     HCab    T    C        0      0        2 
   4   chr4_23227233     HPrz    T    C        0      0        2 
   4   chr4_23227233     ZBoe    T    C        0      0        2 
   4   chr4_23227233     ZGre    T    C        1      2        2 
   4   chr4_23227233     ZHar    T    C        0      0        2 
   4   chr4_23227233   Sample    T    C        0      0        2 
   4   chr4_23231133     AAsi    T    C        0      0        2 
   4   chr4_23231133     AKia    T    C        0      0        2 
   4   chr4_23231133     AOna    T    C      0.5      1        2 
   4   chr4_23231133     ASom    T    C        0      0        2 
   4   chr4_23231133     HCab    T    C        0      0        2 
   4   chr4_23231133     HPrz    T    C        0      0        2 
   4   chr4_23231133     ZBoe    T    C        0      0        2 
   4   chr4_23231133     ZGre    T    C        0      0        2 
   4   chr4_23231133     ZHar    T    C        0      0        2 
   4   chr4_23231133   Sample    T    C        0      0        2 
   4   chr4_23238748     AAsi    T    C        0      0        2 
   4   chr4_23238748     AKia    T    C        0      0        2 
   4   chr4_23238748     AOna    T    C        0      0        2 
   4   chr4_23238748     ASom    T    C        0      0        2 
   4   chr4_23238748     HCab    T    C        0      0        2 
   4   chr4_23238748     HPrz    T    C        0      0        2 
   4   chr4_23238748     ZBoe    T    C        0      0        2 
   4   chr4_23238748     ZGre    T    C        0      0        2 
   4   chr4_23238748     ZHar    T    C        1      2        2 
   4   chr4_23238748   Sample    T    C        0      0        2 
   4   chr4_23245947     AAsi    C    G        0      0        2 
   4   chr4_23245947     AKia    C    G        1      2        2 
   4   chr4_23245947     AOna    C    G        1      2        2 
   4   chr4_23245947     ASom    C    G        0      0        2 
   4   chr4_23245947     HCab    C    G        0      0        2 
   4   chr4_23245947     HPrz    C    G        0      0        2 
   4   chr4_23245947     ZBoe    C    G        0      0        2 
   4   chr4_23245947     ZGre    C    G        0      0        2 
   4   chr4_23245947     ZHar    C    G        0      0        2 
   4   chr4_23245947   Sample    C    G        0      0        2 
   4   chr4_23248622     AAsi    T    C        0      0        2 
   4   chr4_23248622     AKia    T    C        0      0        2 
   4   chr4_23248622     AOna    T    C        0      0        2 
   4   chr4_23248622     ASom    T    C        0      0        2 
   4   chr4_23248622     HCab    T    C        0      0        2 
   4   chr4_23248622     HPrz    T    C        0      0        2 
   4   chr4_23248622     ZBoe    T    C        1      2        2 
   4   chr4_23248622     ZGre    T    C        0      0        2 
   4   chr4_23248622     ZHar    T    C        0      0        2 
   4   chr4_23248622   Sample    T    C        0      0        2 
   4   chr4_23260985     AAsi    C    T        0      0        2 
   4   chr4_23260985     AKia    C    T        0      0        2 
   4   chr4_23260985     AOna    C    T        0      0        2 
   4   chr4_23260985     ASom    C    T        0      0        2 
   4   chr4_23260985     HCab    C    T        1      2        2 
   4   chr4_23260985     HPrz    C    T        1      2        2 
   4   chr4_23260985     ZBoe    C    T        0      0        2 
   4   chr4_23260985     ZGre    C    T        0      0        2 
   4   chr4_23260985     ZHar    C    T        0      0        2 
   4   chr4_23260985   Sample    C    T        1      2        2 
   4   chr4_23266938     AAsi    G    C        1      2        2 
   4   chr4_23266938     AKia    G    C        1      2        2 
   4   chr4_23266938     AOna    G    C        1      2        2 
   4   chr4_23266938     ASom    G    C        1      2        2 
   4   chr4_23266938     HCab    G    C        0      0        2 
   4   chr4_23266938     HPrz    G    C        0      0        2 
   4   chr4_23266938     ZBoe    G    C        0      0        2 
   4   chr4_23266938     ZGre    G    C        0      0        2 
   4   chr4_23266938     ZHar    G    C        0      0        2 
   4   chr4_23266938   Sample    G    C        0      0        2 
   4   chr4_23269703     AAsi    A    C        0      0        2 
   4   chr4_23269703     AKia    A    C        0      0        2 
   4   chr4_23269703     AOna    A    C        0      0        2 
   4   chr4_23269703     ASom    A    C        0      0        2 
   4   chr4_23269703     HCab    A    C        0      0        2 
   4   chr4_23269703     HPrz    A    C        0      0        2 
   4   chr4_23269703     ZBoe    A    C        0      0        2 
   4   chr4_23269703     ZGre    A    C      0.5      1        2 
   4   chr4_23269703     ZHar    A    C        0      0        2 
   4   chr4_23269703   Sample    A    C        0      0        2 
   4   chr4_23270603     AAsi    C    T        1      2        2 
   4   chr4_23270603     AKia    C    T        0      0        2 
   4   chr4_23270603     AOna    C    T        0      0        2 
   4   chr4_23270603     ASom    C    T        1      2        2 
   4   chr4_23270603     HCab    C    T        0      0        2 
   4   chr4_23270603     HPrz    C    T        0      0        2 
   4   chr4_23270603     ZBoe    C    T        0      0        2 
   4   chr4_23270603     ZGre    C    T        0      0        2 
   4   chr4_23270603     ZHar    C    T        0      0        2 
   4   chr4_23270603   Sample    C    T        0      0        2 
   4   chr4_23275867     AAsi    T    G        0      0        2 
   4   chr4_23275867     AKia    T    G        0      0        2 
   4   chr4_23275867     AOna    T    G      0.5      1        2 
   4   chr4_23275867     ASom    T    G        0      0        2 
   4   chr4_23275867     HCab    T    G        0      0        2 
   4   chr4_23275867     HPrz    T    G        0      0        2 
   4   chr4_23275867     ZBoe    T    G        0      0        2 
   4   chr4_23275867     ZGre    T    G        0      0        2 
   4   chr4_23275867     ZHar    T    G        0      0        2 
   4   chr4_23275867   Sample    T    G        0      0        2 
   4   chr4_23277438     AAsi    T    C        1      2        2 
   4   chr4_23277438     AKia    T    C        1      2        2 
   4   chr4_23277438     AOna    T    C        1      2        2 
   4   chr4_23277438     ASom    T    C        1      2        2 
   4   chr4_23277438     HCab    T    C        0      0        2 
   4   chr4_23277438     HPrz    T    C        0      0        2 
   4   chr4_23277438     ZBoe    T    C        0      0        2 
   4   chr4_23277438     ZGre    T    C        0      0        2 
   4   chr4_23277438     ZHar    T    C        0      0        2 
   4   chr4_23277438   Sample    T    C        0      0        2 
   4   chr4_23283741     AAsi    A    G        0      0        2 
   4   chr4_23283741     AKia    A    G        0      0        2 
   4   chr4_23283741     AOna    A    G        0      0        2 
   4   chr4_23283741     ASom    A    G        0      0        2 
   4   chr4_23283741     HCab    A    G        1      2        2 
   4   chr4_23283741     HPrz    A    G        1      2        2 
   4   chr4_23283741     ZBoe    A    G        0      0        2 
   4   chr4_23283741     ZGre    A    G        0      0        2 
   4   chr4_23283741     ZHar    A    G        0      0        2 
   4   chr4_23283741   Sample    A    G        1      2        2 
   4   chr4_23288782     AAsi    A    G        0      0        2 
   4   chr4_23288782     AKia    A    G        0      0        2 
   4   chr4_23288782     AOna    A    G        0      0        2 
   4   chr4_23288782     ASom    A    G        0      0        2 
   4   chr4_23288782     HCab    A    G        0      0        2 
   4   chr4_23288782     HPrz    A    G        0      0        2 
   4   chr4_23288782     ZBoe    A    G        1      2        2 
   4   chr4_23288782     ZGre    A    G        0      0        2 
   4   chr4_23288782     ZHar    A    G        0      0        2 
   4   chr4_23288782   Sample    A    G        0      0        2 
   4   chr4_23304882     AAsi    G    A        0      0        2 
   4   chr4_23304882     AKia    G    A        0      0        2 
   4   chr4_23304882     AOna    G    A        0      0        2 
   4   chr4_23304882     ASom    G    A        0      0        2 
   4   chr4_23304882     HCab    G    A        1      2        2 
   4   chr4_23304882     HPrz    G    A        1      2        2 
   4   chr4_23304882     ZBoe    G    A        0      0        2 
   4   chr4_23304882     ZGre    G    A        0      0        2 
   4   chr4_23304882     ZHar    G    A        0      0        2 
   4   chr4_23304882   Sample    G    A        1      2        2 
   4   chr4_23334941     AAsi    T    G        0      0        2 
   4   chr4_23334941     AKia    T    G        0      0        2 
   4   chr4_23334941     AOna    T    G        0      0        2 
   4   chr4_23334941     ASom    T    G        0      0        2 
   4   chr4_23334941     HCab    T    G        0      0        2 
   4   chr4_23334941     HPrz    T    G        0      0        2 
   4   chr4_23334941     ZBoe    T    G        0      0        2 
   4   chr4_23334941     ZGre    T    G        0      0        2 
   4   chr4_23334941     ZHar    T    G        1      2        2 
   4   chr4_23334941   Sample    T    G        0      0        2 
   4   chr4_23348495     AAsi    A    C        0      0        2 
   4   chr4_23348495     AKia    A    C        0      0        2 
   4   chr4_23348495     AOna    A    C        0      0        2 
   4   chr4_23348495     ASom    A    C        0      0        2 
   4   chr4_23348495     HCab    A    C        0      0        2 
   4   chr4_23348495     HPrz    A    C        0      0        2 
   4   chr4_23348495     ZBoe    A    C        1      2        2 
   4   chr4_23348495     ZGre    A    C        0      0        2 
   4   chr4_23348495     ZHar    A    C        0      0        2 
   4   chr4_23348495   Sample    A    C        0      0        2 
   4   chr4_23353153     AAsi    T    C        1      2        2 
   4   chr4_23353153     AKia    T    C        1      2        2 
   4   chr4_23353153     AOna    T    C        1      2        2 
   4   chr4_23353153     ASom    T    C        1      2        2 
   4   chr4_23353153     HCab    T    C        0      0        2 
   4   chr4_23353153     HPrz    T    C        0      0        2 
   4   chr4_23353153     ZBoe    T    C        0      0        2 
   4   chr4_23353153     ZGre    T    C        0      0        2 
   4   chr4_23353153     ZHar    T    C        0      0        2 
   4   chr4_23353153   Sample    T    C        0      0        2 
   4   chr4_23354801     AAsi    T    G        0      0        2 
   4   chr4_23354801     AKia    T    G        0      0        2 
   4   chr4_23354801     AOna    T    G        0      0        2 
   4   chr4_23354801     ASom    T    G        0      0        2 
   4   chr4_23354801     HCab    T    G        0      0        2 
   4   chr4_23354801     HPrz    T    G        0      0        2 
   4   chr4_23354801     ZBoe    T    G        0      0        2 
   4   chr4_23354801     ZGre    T    G        1      2        2 
   4   chr4_23354801     ZHar    T    G        0      0        2 
   4   chr4_23354801   Sample    T    G        0      0        2 
   4   chr4_23364077     AAsi    T    C        0      0        2 
   4   chr4_23364077     AKia    T    C      0.5      1        2 
   4   chr4_23364077     AOna    T    C        0      0        2 
   4   chr4_23364077     ASom    T    C        0      0        2 
   4   chr4_23364077     HCab    T    C        0      0        2 
   4   chr4_23364077     HPrz    T    C        0      0        2 
   4   chr4_23364077     ZBoe    T    C        0      0        2 
   4   chr4_23364077     ZGre    T    C        0      0        2 
   4   chr4_23364077     ZHar    T    C        0      0        2 
   4   chr4_23364077   Sample    T    C        0      0        2 
   4   chr4_23366715     AAsi    T    C        0      0        2 
   4   chr4_23366715     AKia    T    C        0      0        2 
   4   chr4_23366715     AOna    T    C        0      0        2 
   4   chr4_23366715     ASom    T    C        0      0        2 
   4   chr4_23366715     HCab    T    C        0      0        2 
   4   chr4_23366715     HPrz    T    C        0      0        2 
   4   chr4_23366715     ZBoe    T    C        1      2        2 
   4   chr4_23366715     ZGre    T    C        0      0        2 
   4   chr4_23366715     ZHar    T    C        0      0        2 
   4   chr4_23366715   Sample    T    C        0      0        2 
   4   chr4_23381688     AAsi    G    C        0      0        2 
   4   chr4_23381688     AKia    G    C        0      0        2 
   4   chr4_23381688     AOna    G    C        0      0        2 
   4   chr4_23381688     ASom    G    C        0      0        2 
   4   chr4_23381688     HCab    G    C        0      0        2 
   4   chr4_23381688     HPrz    G    C        0      0        2 
   4   chr4_23381688     ZBoe    G    C        0      0        2 
   4   chr4_23381688     ZGre    G    C        1      2        2 
   4   chr4_23381688     ZHar    G    C        0      0        2 
   4   chr4_23381688   Sample    G    C        0      0        2 
   4   chr4_23400099     AAsi    A    G        0      0        2 
   4   chr4_23400099     AKia    A    G      0.5      1        2 
   4   chr4_23400099     AOna    A    G        0      0        2 
   4   chr4_23400099     ASom    A    G        0      0        2 
   4   chr4_23400099     HCab    A    G        0      0        2 
   4   chr4_23400099     HPrz    A    G        0      0        2 
   4   chr4_23400099     ZBoe    A    G        0      0        2 
   4   chr4_23400099     ZGre    A    G        0      0        2 
   4   chr4_23400099     ZHar    A    G        0      0        2 
   4   chr4_23400099   Sample    A    G        0      0        2 
   4   chr4_23403760     AAsi    T    C        0      0        2 
   4   chr4_23403760     AKia    T    C      0.5      1        2 
   4   chr4_23403760     AOna    T    C        0      0        2 
   4   chr4_23403760     ASom    T    C        0      0        2 
   4   chr4_23403760     HCab    T    C        0      0        2 
   4   chr4_23403760     HPrz    T    C        0      0        2 
   4   chr4_23403760     ZBoe    T    C        0      0        2 
   4   chr4_23403760     ZGre    T    C        0      0        2 
   4   chr4_23403760     ZHar    T    C        0      0        2 
   4   chr4_23403760   Sample    T    C        0      0        2 
   4   chr4_23403855     AAsi    G    A        1      2        2 
   4   chr4_23403855     AKia    G    A        0      0        2 
   4   chr4_23403855     AOna    G    A        0      0        2 
   4   chr4_23403855     ASom    G    A        1      2        2 
   4   chr4_23403855     HCab    G    A        0      0        2 
   4   chr4_23403855     HPrz    G    A        0      0        2 
   4   chr4_23403855     ZBoe    G    A        0      0        2 
   4   chr4_23403855     ZGre    G    A        0      0        2 
   4   chr4_23403855     ZHar    G    A        0      0        2 
   4   chr4_23403855   Sample    G    A        0      0        2 
   4   chr4_23408885     AAsi    C    G        0      0        2 
   4   chr4_23408885     AKia    C    G        0      0        2 
   4   chr4_23408885     AOna    C    G        0      0        2 
   4   chr4_23408885     ASom    C    G        0      0        2 
   4   chr4_23408885     HCab    C    G        0      0        2 
   4   chr4_23408885     HPrz    C    G        0      0        2 
   4   chr4_23408885     ZBoe    C    G        0      0        2 
   4   chr4_23408885     ZGre    C    G      0.5      1        2 
   4   chr4_23408885     ZHar    C    G        0      0        2 
   4   chr4_23408885   Sample    C    G        0      0        2 
   4   chr4_23422766     AAsi    A    G        0      0        2 
   4   chr4_23422766     AKia    A    G        0      0        2 
   4   chr4_23422766     AOna    A    G        0      0        2 
   4   chr4_23422766     ASom    A    G        0      0        2 
   4   chr4_23422766     HCab    A    G        0      0        2 
   4   chr4_23422766     HPrz    A    G      0.5      1        2 
   4   chr4_23422766     ZBoe    A    G        0      0        2 
   4   chr4_23422766     ZGre    A    G        0      0        2 
   4   chr4_23422766     ZHar    A    G        0      0        2 
   4   chr4_23422766   Sample    A    G        0      0        2 
   4   chr4_23424503     AAsi    C    G        0      0        2 
   4   chr4_23424503     AKia    C    G        0      0        2 
   4   chr4_23424503     AOna    C    G      0.5      1        2 
   4   chr4_23424503     ASom    C    G        0      0        2 
   4   chr4_23424503     HCab    C    G        0      0        2 
   4   chr4_23424503     HPrz    C    G        0      0        2 
   4   chr4_23424503     ZBoe    C    G        0      0        2 
   4   chr4_23424503     ZGre    C    G        0      0        2 
   4   chr4_23424503     ZHar    C    G        0      0        2 
   4   chr4_23424503   Sample    C    G        0      0        2 
   4   chr4_23435523     AAsi    A    G        0      0        2 
   4   chr4_23435523     AKia    A    G        0      0        2 
   4   chr4_23435523     AOna    A    G        0      0        2 
   4   chr4_23435523     ASom    A    G        1      2        2 
   4   chr4_23435523     HCab    A    G        0      0        2 
   4   chr4_23435523     HPrz    A    G        0      0        2 
   4   chr4_23435523     ZBoe    A    G        0      0        2 
   4   chr4_23435523     ZGre    A    G        0      0        2 
   4   chr4_23435523     ZHar    A    G        0      0        2 
   4   chr4_23435523   Sample    A    G        0      0        2 
   4   chr4_23443883     AAsi    G    A        0      0        2 
   4   chr4_23443883     AKia    G    A        0      0        2 
   4   chr4_23443883     AOna    G    A        0      0        2 
   4   chr4_23443883     ASom    G    A        0      0        2 
   4   chr4_23443883     HCab    G    A      0.5      1        2 
   4   chr4_23443883     HPrz    G    A      0.5      1        2 
   4   chr4_23443883     ZBoe    G    A        0      0        2 
   4   chr4_23443883     ZGre    G    A        0      0        2 
   4   chr4_23443883     ZHar    G    A        0      0        2 
   4   chr4_23443883   Sample    G    A        0      0        2 
   4   chr4_23444300     AAsi    C    T        0      0        2 
   4   chr4_23444300     AKia    C    T        0      0        2 
   4   chr4_23444300     AOna    C    T        0      0        2 
   4   chr4_23444300     ASom    C    T        0      0        2 
   4   chr4_23444300     HCab    C    T        0      0        2 
   4   chr4_23444300     HPrz    C    T        0      0        2 
   4   chr4_23444300     ZBoe    C    T        1      2        2 
   4   chr4_23444300     ZGre    C    T        0      0        2 
   4   chr4_23444300     ZHar    C    T        0      0        2 
   4   chr4_23444300   Sample    C    T        0      0        2 
   4   chr4_23447420     AAsi    G    A        0      0        2 
   4   chr4_23447420     AKia    G    A        0      0        2 
   4   chr4_23447420     AOna    G    A        0      0        2 
   4   chr4_23447420     ASom    G    A        1      2        2 
   4   chr4_23447420     HCab    G    A        0      0        2 
   4   chr4_23447420     HPrz    G    A        0      0        2 
   4   chr4_23447420     ZBoe    G    A        0      0        2 
   4   chr4_23447420     ZGre    G    A        0      0        2 
   4   chr4_23447420     ZHar    G    A        0      0        2 
   4   chr4_23447420   Sample    G    A        0      0        2 
   4   chr4_23457990     AAsi    C    T        0      0        2 
   4   chr4_23457990     AKia    C    T        0      0        2 
   4   chr4_23457990     AOna    C    T        0      0        2 
   4   chr4_23457990     ASom    C    T        0      0        2 
   4   chr4_23457990     HCab    C    T        0      0        2 
   4   chr4_23457990     HPrz    C    T        0      0        2 
   4   chr4_23457990     ZBoe    C    T        0      0        2 
   4   chr4_23457990     ZGre    C    T      0.5      1        2 
   4   chr4_23457990     ZHar    C    T        0      0        2 
   4   chr4_23457990   Sample    C    T        0      0        2 
   4   chr4_23480649     AAsi    C    T        0      0        2 
   4   chr4_23480649     AKia    C    T        0      0        2 
   4   chr4_23480649     AOna    C    T        0      0        2 
   4   chr4_23480649     ASom    C    T        0      0        2 
   4   chr4_23480649     HCab    C    T        1      2        2 
   4   chr4_23480649     HPrz    C    T        1      2        2 
   4   chr4_23480649     ZBoe    C    T        0      0        2 
   4   chr4_23480649     ZGre    C    T        0      0        2 
   4   chr4_23480649     ZHar    C    T        0      0        2 
   4   chr4_23480649   Sample    C    T        1      2        2 
   4   chr4_23487985     AAsi    G    A        0      0        2 
   4   chr4_23487985     AKia    G    A        0      0        2 
   4   chr4_23487985     AOna    G    A        0      0        2 
   4   chr4_23487985     ASom    G    A        0      0        2 
   4   chr4_23487985     HCab    G    A        1      2        2 
   4   chr4_23487985     HPrz    G    A        1      2        2 
   4   chr4_23487985     ZBoe    G    A        0      0        2 
   4   chr4_23487985     ZGre    G    A        0      0        2 
   4   chr4_23487985     ZHar    G    A        0      0        2 
   4   chr4_23487985   Sample    G    A        1      2        2 
   4   chr4_23488738     AAsi    T    C        0      0        2 
   4   chr4_23488738     AKia    T    C        0      0        2 
   4   chr4_23488738     AOna    T    C        0      0        2 
   4   chr4_23488738     ASom    T    C        0      0        2 
   4   chr4_23488738     HCab    T    C        0      0        2 
   4   chr4_23488738     HPrz    T    C        0      0        2 
   4   chr4_23488738     ZBoe    T    C        1      2        2 
   4   chr4_23488738     ZGre    T    C        0      0        2 
   4   chr4_23488738     ZHar    T    C        0      0        2 
   4   chr4_23488738   Sample    T    C        0      0        2 
   4   chr4_23497340     AAsi    C    G        0      0        2 
   4   chr4_23497340     AKia    C    G        0      0        2 
   4   chr4_23497340     AOna    C    G        0      0        2 
   4   chr4_23497340     ASom    C    G        0      0        2 
   4   chr4_23497340     HCab    C    G        0      0        2 
   4   chr4_23497340     HPrz    C    G        0      0        2 
   4   chr4_23497340     ZBoe    C    G        1      2        2 
   4   chr4_23497340     ZGre    C    G        0      0        2 
   4   chr4_23497340     ZHar    C    G        0      0        2 
   4   chr4_23497340   Sample    C    G        0      0        2 
   4   chr4_23508201     AAsi    T    C        0      0        2 
   4   chr4_23508201     AKia    T    C        0      0        2 
   4   chr4_23508201     AOna    T    C        0      0        2 
   4   chr4_23508201     ASom    T    C        0      0        2 
   4   chr4_23508201     HCab    T    C        0      0        2 
   4   chr4_23508201     HPrz    T    C        0      0        2 
   4   chr4_23508201     ZBoe    T    C        0      0        2 
   4   chr4_23508201     ZGre    T    C        1      2        2 
   4   chr4_23508201     ZHar    T    C        1      2        2 
   4   chr4_23508201   Sample    T    C        0      0        2 
   4   chr4_23512507     AAsi    G    T        0      0        2 
   4   chr4_23512507     AKia    G    T        0      0        2 
   4   chr4_23512507     AOna    G    T        0      0        2 
   4   chr4_23512507     ASom    G    T        0      0        2 
   4   chr4_23512507     HCab    G    T        0      0        2 
   4   chr4_23512507     HPrz    G    T        0      0        2 
   4   chr4_23512507     ZBoe    G    T        0      0        2 
   4   chr4_23512507     ZGre    G    T      0.5      1        2 
   4   chr4_23512507     ZHar    G    T        0      0        2 
   4   chr4_23512507   Sample    G    T        0      0        2 
   4   chr4_23520479     AAsi    T    C        0      0        2 
   4   chr4_23520479     AKia    T    C        0      0        2 
   4   chr4_23520479     AOna    T    C        0      0        2 
   4   chr4_23520479     ASom    T    C        0      0        2 
   4   chr4_23520479     HCab    T    C        0      0        2 
   4   chr4_23520479     HPrz    T    C        0      0        2 
   4   chr4_23520479     ZBoe    T    C        0      0        2 
   4   chr4_23520479     ZGre    T    C        1      2        2 
   4   chr4_23520479     ZHar    T    C        0      0        2 
   4   chr4_23520479   Sample    T    C        0      0        2 
   4   chr4_23526737     AAsi    A    C        0      0        2 
   4   chr4_23526737     AKia    A    C        0      0        2 
   4   chr4_23526737     AOna    A    C        0      0        2 
   4   chr4_23526737     ASom    A    C        0      0        2 
   4   chr4_23526737     HCab    A    C        1      2        2 
   4   chr4_23526737     HPrz    A    C        1      2        2 
   4   chr4_23526737     ZBoe    A    C        0      0        2 
   4   chr4_23526737     ZGre    A    C        0      0        2 
   4   chr4_23526737     ZHar    A    C        0      0        2 
   4   chr4_23526737   Sample    A    C        1      2        2 
   4   chr4_23529135     AAsi    G    C        0      0        2 
   4   chr4_23529135     AKia    G    C        0      0        2 
   4   chr4_23529135     AOna    G    C        0      0        2 
   4   chr4_23529135     ASom    G    C        0      0        2 
   4   chr4_23529135     HCab    G    C        0      0        2 
   4   chr4_23529135     HPrz    G    C        0      0        2 
   4   chr4_23529135     ZBoe    G    C        0      0        2 
   4   chr4_23529135     ZGre    G    C      0.5      1        2 
   4   chr4_23529135     ZHar    G    C        0      0        2 
   4   chr4_23529135   Sample    G    C        0      0        2 
   4   chr4_23543748     AAsi    G    T        0      0        2 
   4   chr4_23543748     AKia    G    T        0      0        2 
   4   chr4_23543748     AOna    G    T        0      0        2 
   4   chr4_23543748     ASom    G    T        0      0        2 
   4   chr4_23543748     HCab    G    T        1      2        2 
   4   chr4_23543748     HPrz    G    T        0      0        2 
   4   chr4_23543748     ZBoe    G    T        0      0        2 
   4   chr4_23543748     ZGre    G    T        0      0        2 
   4   chr4_23543748     ZHar    G    T        0      0        2 
   4   chr4_23543748   Sample    G    T        0      0        2 
   4   chr4_23545434     AAsi    A    C        1      2        2 
   4   chr4_23545434     AKia    A    C        1      2        2 
   4   chr4_23545434     AOna    A    C        1      2        2 
   4   chr4_23545434     ASom    A    C        1      2        2 
   4   chr4_23545434     HCab    A    C        0      0        2 
   4   chr4_23545434     HPrz    A    C        0      0        2 
   4   chr4_23545434     ZBoe    A    C        0      0        2 
   4   chr4_23545434     ZGre    A    C        0      0        2 
   4   chr4_23545434     ZHar    A    C        0      0        2 
   4   chr4_23545434   Sample    A    C        0      0        2 
   4   chr4_23547559     AAsi    A    T        0      0        2 
   4   chr4_23547559     AKia    A    T        0      0        2 
   4   chr4_23547559     AOna    A    T        0      0        2 
   4   chr4_23547559     ASom    A    T        0      0        2 
   4   chr4_23547559     HCab    A    T        0      0        2 
   4   chr4_23547559     HPrz    A    T      0.5      1        2 
   4   chr4_23547559     ZBoe    A    T        0      0        2 
   4   chr4_23547559     ZGre    A    T        0      0        2 
   4   chr4_23547559     ZHar    A    T        0      0        2 
   4   chr4_23547559   Sample    A    T        0      0        2 
   4   chr4_23554107     AAsi    A    G        0      0        2 
   4   chr4_23554107     AKia    A    G        0      0        2 
   4   chr4_23554107     AOna    A    G        0      0        2 
   4   chr4_23554107     ASom    A    G        0      0        2 
   4   chr4_23554107     HCab    A    G        1      2        2 
   4   chr4_23554107     HPrz    A    G        1      2        2 
   4   chr4_23554107     ZBoe    A    G        0      0        2 
   4   chr4_23554107     ZGre    A    G        0      0        2 
   4   chr4_23554107     ZHar    A    G        0      0        2 
   4   chr4_23554107   Sample    A    G        1      2        2 
   4   chr4_23558138     AAsi    G    A        0      0        2 
   4   chr4_23558138     AKia    G    A        0      0        2 
   4   chr4_23558138     AOna    G    A        0      0        2 
   4   chr4_23558138     ASom    G    A        0      0        2 
   4   chr4_23558138     HCab    G    A        0      0        2 
   4   chr4_23558138     HPrz    G    A        0      0        2 
   4   chr4_23558138     ZBoe    G    A        0      0        2 
   4   chr4_23558138     ZGre    G    A      0.5      1        2 
   4   chr4_23558138     ZHar    G    A        0      0        2 
   4   chr4_23558138   Sample    G    A        0      0        2 
   4   chr4_23573069     AAsi    C    T        1      2        2 
   4   chr4_23573069     AKia    C    T        0      0        2 
   4   chr4_23573069     AOna    C    T        0      0        2 
   4   chr4_23573069     ASom    C    T        1      2        2 
   4   chr4_23573069     HCab    C    T        0      0        2 
   4   chr4_23573069     HPrz    C    T        0      0        2 
   4   chr4_23573069     ZBoe    C    T        0      0        2 
   4   chr4_23573069     ZGre    C    T        0      0        2 
   4   chr4_23573069     ZHar    C    T        0      0        2 
   4   chr4_23573069   Sample    C    T        0      0        2 
   4   chr4_23594476     AAsi    C    A        1      2        2 
   4   chr4_23594476     AKia    C    A        1      2        2 
   4   chr4_23594476     AOna    C    A        1      2        2 
   4   chr4_23594476     ASom    C    A        1      2        2 
   4   chr4_23594476     HCab    C    A        0      0        2 
   4   chr4_23594476     HPrz    C    A        0      0        2 
   4   chr4_23594476     ZBoe    C    A        0      0        2 
   4   chr4_23594476     ZGre    C    A        0      0        2 
   4   chr4_23594476     ZHar    C    A        0      0        2 
   4   chr4_23594476   Sample    C    A        0      0        2 
   4   chr4_23608698     AAsi    G    C        0      0        2 
   4   chr4_23608698     AKia    G    C        1      2        2 
   4   chr4_23608698     AOna    G    C        1      2        2 
   4   chr4_23608698     ASom    G    C        0      0        2 
   4   chr4_23608698     HCab    G    C        0      0        2 
   4   chr4_23608698     HPrz    G    C        0      0        2 
   4   chr4_23608698     ZBoe    G    C        0      0        2 
   4   chr4_23608698     ZGre    G    C        0      0        2 
   4   chr4_23608698     ZHar    G    C        0      0        2 
   4   chr4_23608698   Sample    G    C        0      0        2 
   4   chr4_23612466     AAsi    T    C        0      0        2 
   4   chr4_23612466     AKia    T    C        0      0        2 
   4   chr4_23612466     AOna    T    C        0      0        2 
   4   chr4_23612466     ASom    T    C        0      0        2 
   4   chr4_23612466     HCab    T    C        0      0        2 
   4   chr4_23612466     HPrz    T    C        0      0        2 
   4   chr4_23612466     ZBoe    T    C        1      2        2 
   4   chr4_23612466     ZGre    T    C        0      0        2 
   4   chr4_23612466     ZHar    T    C        0      0        2 
   4   chr4_23612466   Sample    T    C        0      0        2 
   4   chr4_23614597     AAsi    T    A        0      0        2 
   4   chr4_23614597     AKia    T    A        0      0        2 
   4   chr4_23614597     AOna    T    A        0      0        2 
   4   chr4_23614597     ASom    T    A        0      0        2 
   4   chr4_23614597     HCab    T    A      0.5      1        2 
   4   chr4_23614597     HPrz    T    A        0      0        2 
   4   chr4_23614597     ZBoe    T    A        0      0        2 
   4   chr4_23614597     ZGre    T    A        0      0        2 
   4   chr4_23614597     ZHar    T    A        0      0        2 
   4   chr4_23614597   Sample    T    A        1      2        2 
   4   chr4_23615242     AAsi    G    C        1      2        2 
   4   chr4_23615242     AKia    G    C        0      0        2 
   4   chr4_23615242     AOna    G    C        0      0        2 
   4   chr4_23615242     ASom    G    C        1      2        2 
   4   chr4_23615242     HCab    G    C        0      0        2 
   4   chr4_23615242     HPrz    G    C        0      0        2 
   4   chr4_23615242     ZBoe    G    C        0      0        2 
   4   chr4_23615242     ZGre    G    C        0      0        2 
   4   chr4_23615242     ZHar    G    C        0      0        2 
   4   chr4_23615242   Sample    G    C        0      0        2 
   4   chr4_23615363     AAsi    T    C        0      0        2 
   4   chr4_23615363     AKia    T    C        0      0        2 
   4   chr4_23615363     AOna    T    C        0      0        2 
   4   chr4_23615363     ASom    T    C        0      0        2 
   4   chr4_23615363     HCab    T    C        0      0        2 
   4   chr4_23615363     HPrz    T    C        0      0        2 
   4   chr4_23615363     ZBoe    T    C        0      0        2 
   4   chr4_23615363     ZGre    T    C        0      0        2 
   4   chr4_23615363     ZHar    T    C        1      2        2 
   4   chr4_23615363   Sample    T    C        0      0        2 
   4   chr4_23616559     AAsi    C    T        0      0        2 
   4   chr4_23616559     AKia    C    T        0      0        2 
   4   chr4_23616559     AOna    C    T        0      0        2 
   4   chr4_23616559     ASom    C    T        1      2        2 
   4   chr4_23616559     HCab    C    T        0      0        2 
   4   chr4_23616559     HPrz    C    T        0      0        2 
   4   chr4_23616559     ZBoe    C    T        0      0        2 
   4   chr4_23616559     ZGre    C    T        0      0        2 
   4   chr4_23616559     ZHar    C    T        0      0        2 
   4   chr4_23616559   Sample    C    T        0      0        2 
   4   chr4_23623392     AAsi    T    C        0      0        2 
   4   chr4_23623392     AKia    T    C        0      0        2 
   4   chr4_23623392     AOna    T    C        0      0        2 
   4   chr4_23623392     ASom    T    C        0      0        2 
   4   chr4_23623392     HCab    T    C        1      2        2 
   4   chr4_23623392     HPrz    T    C        1      2        2 
   4   chr4_23623392     ZBoe    T    C        0      0        2 
   4   chr4_23623392     ZGre    T    C        0      0        2 
   4   chr4_23623392     ZHar    T    C        0      0        2 
   4   chr4_23623392   Sample    T    C        1      2        2 
   4   chr4_23640173     AAsi    A    C        0      0        2 
   4   chr4_23640173     AKia    A    C        0      0        2 
   4   chr4_23640173     AOna    A    C        0      0        2 
   4   chr4_23640173     ASom    A    C        0      0        2 
   4   chr4_23640173     HCab    A    C        0      0        2 
   4   chr4_23640173     HPrz    A    C      0.5      1        2 
   4   chr4_23640173     ZBoe    A    C        0      0        2 
   4   chr4_23640173     ZGre    A    C        0      0        2 
   4   chr4_23640173     ZHar    A    C        0      0        2 
   4   chr4_23640173   Sample    A    C        0      0        2 
   4   chr4_23649627     AAsi    C    T        0      0        2 
   4   chr4_23649627     AKia    C    T        0      0        2 
   4   chr4_23649627     AOna    C    T      0.5      1        2 
   4   chr4_23649627     ASom    C    T        0      0        2 
   4   chr4_23649627     HCab    C    T        0      0        2 
   4   chr4_23649627     HPrz    C    T        0      0        2 
   4   chr4_23649627     ZBoe    C    T        0      0        2 
   4   chr4_23649627     ZGre    C    T        0      0        2 
   4   chr4_23649627     ZHar    C    T        0      0        2 
   4   chr4_23649627   Sample    C    T        0      0        2 
   4   chr4_23682881     AAsi    A    G        0      0        2 
   4   chr4_23682881     AKia    A    G        0      0        2 
   4   chr4_23682881     AOna    A    G        0      0        2 
   4   chr4_23682881     ASom    A    G        0      0        2 
   4   chr4_23682881     HCab    A    G        1      2        2 
   4   chr4_23682881     HPrz    A    G        1      2        2 
   4   chr4_23682881     ZBoe    A    G        0      0        2 
   4   chr4_23682881     ZGre    A    G        0      0        2 
   4   chr4_23682881     ZHar    A    G        0      0        2 
   4   chr4_23682881   Sample    A    G        1      2        2 
   4   chr4_23686194     AAsi    G    A        0      0        2 
   4   chr4_23686194     AKia    G    A        0      0        2 
   4   chr4_23686194     AOna    G    A        0      0        2 
   4   chr4_23686194     ASom    G    A        0      0        2 
   4   chr4_23686194     HCab    G    A        1      2        2 
   4   chr4_23686194     HPrz    G    A        1      2        2 
   4   chr4_23686194     ZBoe    G    A        0      0        2 
   4   chr4_23686194     ZGre    G    A        0      0        2 
   4   chr4_23686194     ZHar    G    A        0      0        2 
   4   chr4_23686194   Sample    G    A        1      2        2 
   4   chr4_23690251     AAsi    A    G        0      0        2 
   4   chr4_23690251     AKia    A    G        0      0        2 
   4   chr4_23690251     AOna    A    G        0      0        2 
   4   chr4_23690251     ASom    A    G        0      0        2 
   4   chr4_23690251     HCab    A    G        0      0        2 
   4   chr4_23690251     HPrz    A    G      0.5      1        2 
   4   chr4_23690251     ZBoe    A    G        0      0        2 
   4   chr4_23690251     ZGre    A    G        0      0        2 
   4   chr4_23690251     ZHar    A    G        0      0        2 
   4   chr4_23690251   Sample    A    G        0      0        2 
   4   chr4_23703315     AAsi    G    A        0      0        2 
   4   chr4_23703315     AKia    G    A        1      2        2 
   4   chr4_23703315     AOna    G    A        0      0        2 
   4   chr4_23703315     ASom    G    A        0      0        2 
   4   chr4_23703315     HCab    G    A        0      0        2 
   4   chr4_23703315     HPrz    G    A        0      0        2 
   4   chr4_23703315     ZBoe    G    A        0      0        2 
   4   chr4_23703315     ZGre    G    A        0      0        2 
   4   chr4_23703315     ZHar    G    A        0      0        2 
   4   chr4_23703315   Sample    G    A        0      0        2 
   4   chr4_23709136     AAsi    T    G        0      0        2 
   4   chr4_23709136     AKia    T    G        0      0        2 
   4   chr4_23709136     AOna    T    G        0      0        2 
   4   chr4_23709136     ASom    T    G        0      0        2 
   4   chr4_23709136     HCab    T    G        0      0        2 
   4   chr4_23709136     HPrz    T    G        0      0        2 
   4   chr4_23709136     ZBoe    T    G        0      0        2 
   4   chr4_23709136     ZGre    T    G      0.5      1        2 
   4   chr4_23709136     ZHar    T    G        0      0        2 
   4   chr4_23709136   Sample    T    G        0      0        2 
   4   chr4_23742706     AAsi    A    G        0      0        2 
   4   chr4_23742706     AKia    A    G        0      0        2 
   4   chr4_23742706     AOna    A    G        0      0        2 
   4   chr4_23742706     ASom    A    G        0      0        2 
   4   chr4_23742706     HCab    A    G        1      2        2 
   4   chr4_23742706     HPrz    A    G        0      0        2 
   4   chr4_23742706     ZBoe    A    G        0      0        2 
   4   chr4_23742706     ZGre    A    G        0      0        2 
   4   chr4_23742706     ZHar    A    G        0      0        2 
   4   chr4_23742706   Sample    A    G        0      0        2 
   4   chr4_23743970     AAsi    C    A        0      0        2 
   4   chr4_23743970     AKia    C    A        0      0        2 
   4   chr4_23743970     AOna    C    A        0      0        2 
   4   chr4_23743970     ASom    C    A        0      0        2 
   4   chr4_23743970     HCab    C    A        1      2        2 
   4   chr4_23743970     HPrz    C    A        1      2        2 
   4   chr4_23743970     ZBoe    C    A        0      0        2 
   4   chr4_23743970     ZGre    C    A        0      0        2 
   4   chr4_23743970     ZHar    C    A        0      0        2 
   4   chr4_23743970   Sample    C    A        1      2        2 
   4   chr4_23748529     AAsi    A    G      0.5      1        2 
   4   chr4_23748529     AKia    A    G        0      0        2 
   4   chr4_23748529     AOna    A    G        0      0        2 
   4   chr4_23748529     ASom    A    G        0      0        2 
   4   chr4_23748529     HCab    A    G        0      0        2 
   4   chr4_23748529     HPrz    A    G        0      0        2 
   4   chr4_23748529     ZBoe    A    G        0      0        2 
   4   chr4_23748529     ZGre    A    G        0      0        2 
   4   chr4_23748529     ZHar    A    G        0      0        2 
   4   chr4_23748529   Sample    A    G        0      0        2 
   4   chr4_23795677     AAsi    C    T        0      0        2 
   4   chr4_23795677     AKia    C    T      0.5      1        2 
   4   chr4_23795677     AOna    C    T        0      0        2 
   4   chr4_23795677     ASom    C    T        0      0        2 
   4   chr4_23795677     HCab    C    T        0      0        2 
   4   chr4_23795677     HPrz    C    T        0      0        2 
   4   chr4_23795677     ZBoe    C    T        0      0        2 
   4   chr4_23795677     ZGre    C    T        0      0        2 
   4   chr4_23795677     ZHar    C    T        0      0        2 
   4   chr4_23795677   Sample    C    T        0      0        2 
   4   chr4_23809649     AAsi    T    C        0      0        2 
   4   chr4_23809649     AKia    T    C        0      0        2 
   4   chr4_23809649     AOna    T    C        0      0        2 
   4   chr4_23809649     ASom    T    C        0      0        2 
   4   chr4_23809649     HCab    T    C        1      2        2 
   4   chr4_23809649     HPrz    T    C        1      2        2 
   4   chr4_23809649     ZBoe    T    C        0      0        2 
   4   chr4_23809649     ZGre    T    C        0      0        2 
   4   chr4_23809649     ZHar    T    C        0      0        2 
   4   chr4_23809649   Sample    T    C        1      2        2 
   4   chr4_23810407     AAsi    G    A        0      0        2 
   4   chr4_23810407     AKia    G    A        0      0        2 
   4   chr4_23810407     AOna    G    A        0      0        2 
   4   chr4_23810407     ASom    G    A        0      0        2 
   4   chr4_23810407     HCab    G    A      0.5      1        2 
   4   chr4_23810407     HPrz    G    A        1      2        2 
   4   chr4_23810407     ZBoe    G    A        0      0        2 
   4   chr4_23810407     ZGre    G    A        0      0        2 
   4   chr4_23810407     ZHar    G    A        0      0        2 
   4   chr4_23810407   Sample    G    A        1      2        2 
   4   chr4_23812342     AAsi    G    A        0      0        2 
   4   chr4_23812342     AKia    G    A        0      0        2 
   4   chr4_23812342     AOna    G    A        0      0        2 
   4   chr4_23812342     ASom    G    A        0      0        2 
   4   chr4_23812342     HCab    G    A        0      0        2 
   4   chr4_23812342     HPrz    G    A        0      0        2 
   4   chr4_23812342     ZBoe    G    A        1      2        2 
   4   chr4_23812342     ZGre    G    A        0      0        2 
   4   chr4_23812342     ZHar    G    A        0      0        2 
   4   chr4_23812342   Sample    G    A        0      0        2 
   4   chr4_23858097     AAsi    G    A        0      0        2 
   4   chr4_23858097     AKia    G    A        0      0        2 
   4   chr4_23858097     AOna    G    A        0      0        2 
   4   chr4_23858097     ASom    G    A        0      0        2 
   4   chr4_23858097     HCab    G    A        0      0        2 
   4   chr4_23858097     HPrz    G    A      0.5      1        2 
   4   chr4_23858097     ZBoe    G    A        0      0        2 
   4   chr4_23858097     ZGre    G    A        0      0        2 
   4   chr4_23858097     ZHar    G    A        0      0        2 
   4   chr4_23858097   Sample    G    A        0      0        2 
   4   chr4_23868343     AAsi    C    T        0      0        2 
   4   chr4_23868343     AKia    C    T        0      0        2 
   4   chr4_23868343     AOna    C    T      0.5      1        2 
   4   chr4_23868343     ASom    C    T        0      0        2 
   4   chr4_23868343     HCab    C    T        0      0        2 
   4   chr4_23868343     HPrz    C    T        0      0        2 
   4   chr4_23868343     ZBoe    C    T        0      0        2 
   4   chr4_23868343     ZGre    C    T        0      0        2 
   4   chr4_23868343     ZHar    C    T        0      0        2 
   4   chr4_23868343   Sample    C    T        0      0        2 
   4   chr4_23869213     AAsi    C    T        0      0        2 
   4   chr4_23869213     AKia    C    T        0      0        2 
   4   chr4_23869213     AOna    C    T        0      0        2 
   4   chr4_23869213     ASom    C    T        0      0        2 
   4   chr4_23869213     HCab    C    T        0      0        2 
   4   chr4_23869213     HPrz    C    T        0      0        2 
   4   chr4_23869213     ZBoe    C    T        1      2        2 
   4   chr4_23869213     ZGre    C    T        0      0        2 
   4   chr4_23869213     ZHar    C    T        0      0        2 
   4   chr4_23869213   Sample    C    T        0      0        2 
   4   chr4_23870967     AAsi    G    A        1      2        2 
   4   chr4_23870967     AKia    G    A        1      2        2 
   4   chr4_23870967     AOna    G    A        1      2        2 
   4   chr4_23870967     ASom    G    A        1      2        2 
   4   chr4_23870967     HCab    G    A        0      0        2 
   4   chr4_23870967     HPrz    G    A        0      0        2 
   4   chr4_23870967     ZBoe    G    A        0      0        2 
   4   chr4_23870967     ZGre    G    A        1      2        2 
   4   chr4_23870967     ZHar    G    A        0      0        2 
   4   chr4_23870967   Sample    G    A        0      0        2 
   4   chr4_23878179     AAsi    G    A        0      0        2 
   4   chr4_23878179     AKia    G    A        0      0        2 
   4   chr4_23878179     AOna    G    A        0      0        2 
   4   chr4_23878179     ASom    G    A        0      0        2 
   4   chr4_23878179     HCab    G    A        1      2        2 
   4   chr4_23878179     HPrz    G    A        1      2        2 
   4   chr4_23878179     ZBoe    G    A        0      0        2 
   4   chr4_23878179     ZGre    G    A        0      0        2 
   4   chr4_23878179     ZHar    G    A        0      0        2 
   4   chr4_23878179   Sample    G    A        1      2        2 
   4   chr4_23878207     AAsi    G    A        0      0        2 
   4   chr4_23878207     AKia    G    A        0      0        2 
   4   chr4_23878207     AOna    G    A        0      0        2 
   4   chr4_23878207     ASom    G    A        0      0        2 
   4   chr4_23878207     HCab    G    A        0      0        2 
   4   chr4_23878207     HPrz    G    A      0.5      1        2 
   4   chr4_23878207     ZBoe    G    A        0      0        2 
   4   chr4_23878207     ZGre    G    A        0      0        2 
   4   chr4_23878207     ZHar    G    A        0      0        2 
   4   chr4_23878207   Sample    G    A        0      0        2 
   4   chr4_23885445     AAsi    A    G        0      0        2 
   4   chr4_23885445     AKia    A    G        0      0        2 
   4   chr4_23885445     AOna    A    G        0      0        2 
   4   chr4_23885445     ASom    A    G        0      0        2 
   4   chr4_23885445     HCab    A    G        1      2        2 
   4   chr4_23885445     HPrz    A    G        1      2        2 
   4   chr4_23885445     ZBoe    A    G        0      0        2 
   4   chr4_23885445     ZGre    A    G        0      0        2 
   4   chr4_23885445     ZHar    A    G        0      0        2 
   4   chr4_23885445   Sample    A    G        1      2        2 
   4   chr4_23907636     AAsi    G    A        0      0        2 
   4   chr4_23907636     AKia    G    A        0      0        2 
   4   chr4_23907636     AOna    G    A        0      0        2 
   4   chr4_23907636     ASom    G    A        0      0        2 
   4   chr4_23907636     HCab    G    A        0      0        2 
   4   chr4_23907636     HPrz    G    A        0      0        2 
   4   chr4_23907636     ZBoe    G    A        0      0        2 
   4   chr4_23907636     ZGre    G    A      0.5      1        2 
   4   chr4_23907636     ZHar    G    A        0      0        2 
   4   chr4_23907636   Sample    G    A        0      0        2 
   4   chr4_23920150     AAsi    A    G        1      2        2 
   4   chr4_23920150     AKia    A    G        0      0        2 
   4   chr4_23920150     AOna    A    G        0      0        2 
   4   chr4_23920150     ASom    A    G        1      2        2 
   4   chr4_23920150     HCab    A    G        1      2        2 
   4   chr4_23920150     HPrz    A    G        1      2        2 
   4   chr4_23920150     ZBoe    A    G        0      0        2 
   4   chr4_23920150     ZGre    A    G        0      0        2 
   4   chr4_23920150     ZHar    A    G        0      0        2 
   4   chr4_23920150   Sample    A    G        1      2        2 
   4   chr4_23924934     AAsi    C    A        0      0        2 
   4   chr4_23924934     AKia    C    A        0      0        2 
   4   chr4_23924934     AOna    C    A        0      0        2 
   4   chr4_23924934     ASom    C    A        0      0        2 
   4   chr4_23924934     HCab    C    A      0.5      1        2 
   4   chr4_23924934     HPrz    C    A        0      0        2 
   4   chr4_23924934     ZBoe    C    A        0      0        2 
   4   chr4_23924934     ZGre    C    A        0      0        2 
   4   chr4_23924934     ZHar    C    A        0      0        2 
   4   chr4_23924934   Sample    C    A        0      0        2 
   4   chr4_23924972     AAsi    A    C        0      0        2 
   4   chr4_23924972     AKia    A    C        1      2        2 
   4   chr4_23924972     AOna    A    C        1      2        2 
   4   chr4_23924972     ASom    A    C        0      0        2 
   4   chr4_23924972     HCab    A    C        0      0        2 
   4   chr4_23924972     HPrz    A    C        0      0        2 
   4   chr4_23924972     ZBoe    A    C        0      0        2 
   4   chr4_23924972     ZGre    A    C        0      0        2 
   4   chr4_23924972     ZHar    A    C        0      0        2 
   4   chr4_23924972   Sample    A    C        0      0        2 
   4   chr4_23931819     AAsi    C    T        0      0        2 
   4   chr4_23931819     AKia    C    T        0      0        2 
   4   chr4_23931819     AOna    C    T        0      0        2 
   4   chr4_23931819     ASom    C    T        0      0        2 
   4   chr4_23931819     HCab    C    T        0      0        2 
   4   chr4_23931819     HPrz    C    T        0      0        2 
   4   chr4_23931819     ZBoe    C    T        0      0        2 
   4   chr4_23931819     ZGre    C    T        0      0        2 
   4   chr4_23931819     ZHar    C    T        1      2        2 
   4   chr4_23931819   Sample    C    T        0      0        2 
   4   chr4_23940177     AAsi    A    G        0      0        2 
   4   chr4_23940177     AKia    A    G        0      0        2 
   4   chr4_23940177     AOna    A    G        0      0        2 
   4   chr4_23940177     ASom    A    G        0      0        2 
   4   chr4_23940177     HCab    A    G        0      0        2 
   4   chr4_23940177     HPrz    A    G        0      0        2 
   4   chr4_23940177     ZBoe    A    G        1      2        2 
   4   chr4_23940177     ZGre    A    G        0      0        2 
   4   chr4_23940177     ZHar    A    G        0      0        2 
   4   chr4_23940177   Sample    A    G        0      0        2 
   4   chr4_23949094     AAsi    G    A        0      0        2 
   4   chr4_23949094     AKia    G    A        0      0        2 
   4   chr4_23949094     AOna    G    A      0.5      1        2 
   4   chr4_23949094     ASom    G    A        0      0        2 
   4   chr4_23949094     HCab    G    A        0      0        2 
   4   chr4_23949094     HPrz    G    A        0      0        2 
   4   chr4_23949094     ZBoe    G    A        0      0        2 
   4   chr4_23949094     ZGre    G    A        0      0        2 
   4   chr4_23949094     ZHar    G    A        0      0        2 
   4   chr4_23949094   Sample    G    A        0      0        2 
   4   chr4_23950784     AAsi    A    G        0      0        2 
   4   chr4_23950784     AKia    A    G        0      0        2 
   4   chr4_23950784     AOna    A    G        0      0        2 
   4   chr4_23950784     ASom    A    G        0      0        2 
   4   chr4_23950784     HCab    A    G        0      0        2 
   4   chr4_23950784     HPrz    A    G        0      0        2 
   4   chr4_23950784     ZBoe    A    G        1      2        2 
   4   chr4_23950784     ZGre    A    G        0      0        2 
   4   chr4_23950784     ZHar    A    G        1      2        2 
   4   chr4_23950784   Sample    A    G        0      0        2 
   4   chr4_23952002     AAsi    G    A        0      0        2 
   4   chr4_23952002     AKia    G    A        0      0        2 
   4   chr4_23952002     AOna    G    A        0      0        2 
   4   chr4_23952002     ASom    G    A        0      0        2 
   4   chr4_23952002     HCab    G    A      0.5      1        2 
   4   chr4_23952002     HPrz    G    A        0      0        2 
   4   chr4_23952002     ZBoe    G    A        0      0        2 
   4   chr4_23952002     ZGre    G    A        0      0        2 
   4   chr4_23952002     ZHar    G    A        0      0        2 
   4   chr4_23952002   Sample    G    A        0      0        2 
   4   chr4_23954251     AAsi    A    G        0      0        2 
   4   chr4_23954251     AKia    A    G        0      0        2 
   4   chr4_23954251     AOna    A    G        0      0        2 
   4   chr4_23954251     ASom    A    G        0      0        2 
   4   chr4_23954251     HCab    A    G        0      0        2 
   4   chr4_23954251     HPrz    A    G      0.5      1        2 
   4   chr4_23954251     ZBoe    A    G        0      0        2 
   4   chr4_23954251     ZGre    A    G        0      0        2 
   4   chr4_23954251     ZHar    A    G        0      0        2 
   4   chr4_23954251   Sample    A    G        0      0        2 
   4   chr4_23954555     AAsi    C    T        0      0        2 
   4   chr4_23954555     AKia    C    T        0      0        2 
   4   chr4_23954555     AOna    C    T        0      0        2 
   4   chr4_23954555     ASom    C    T        0      0        2 
   4   chr4_23954555     HCab    C    T        1      2        2 
   4   chr4_23954555     HPrz    C    T        1      2        2 
   4   chr4_23954555     ZBoe    C    T        0      0        2 
   4   chr4_23954555     ZGre    C    T        0      0        2 
   4   chr4_23954555     ZHar    C    T        0      0        2 
   4   chr4_23954555   Sample    C    T        1      2        2 
   4   chr4_23958382     AAsi    C    G        0      0        2 
   4   chr4_23958382     AKia    C    G        0      0        2 
   4   chr4_23958382     AOna    C    G        0      0        2 
   4   chr4_23958382     ASom    C    G        0      0        2 
   4   chr4_23958382     HCab    C    G        1      2        2 
   4   chr4_23958382     HPrz    C    G        1      2        2 
   4   chr4_23958382     ZBoe    C    G        0      0        2 
   4   chr4_23958382     ZGre    C    G        0      0        2 
   4   chr4_23958382     ZHar    C    G        0      0        2 
   4   chr4_23958382   Sample    C    G        1      2        2 
   4   chr4_23958794     AAsi    A    G        0      0        2 
   4   chr4_23958794     AKia    A    G        0      0        2 
   4   chr4_23958794     AOna    A    G        0      0        2 
   4   chr4_23958794     ASom    A    G        0      0        2 
   4   chr4_23958794     HCab    A    G      0.5      1        2 
   4   chr4_23958794     HPrz    A    G        1      2        2 
   4   chr4_23958794     ZBoe    A    G        0      0        2 
   4   chr4_23958794     ZGre    A    G        0      0        2 
   4   chr4_23958794     ZHar    A    G        0      0        2 
   4   chr4_23958794   Sample    A    G        1      2        2 
   4   chr4_23971097     AAsi    T    C        0      0        2 
   4   chr4_23971097     AKia    T    C        0      0        2 
   4   chr4_23971097     AOna    T    C        0      0        2 
   4   chr4_23971097     ASom    T    C        0      0        2 
   4   chr4_23971097     HCab    T    C        0      0        2 
   4   chr4_23971097     HPrz    T    C        0      0        2 
   4   chr4_23971097     ZBoe    T    C        1      2        2 
   4   chr4_23971097     ZGre    T    C        0      0        2 
   4   chr4_23971097     ZHar    T    C        0      0        2 
   4   chr4_23971097   Sample    T    C        0      0        2 
   4   chr4_23976201     AAsi    T    C        0      0        2 
   4   chr4_23976201     AKia    T    C        0      0        2 
   4   chr4_23976201     AOna    T    C        0      0        2 
   4   chr4_23976201     ASom    T    C        0      0        2 
   4   chr4_23976201     HCab    T    C      0.5      1        2 
   4   chr4_23976201     HPrz    T    C        0      0        2 
   4   chr4_23976201     ZBoe    T    C        0      0        2 
   4   chr4_23976201     ZGre    T    C        0      0        2 
   4   chr4_23976201     ZHar    T    C        0      0        2 
   4   chr4_23976201   Sample    T    C        0      0        2 
   4   chr4_23996863     AAsi    T    A        0      0        2 
   4   chr4_23996863     AKia    T    A        0      0        2 
   4   chr4_23996863     AOna    T    A        0      0        2 
   4   chr4_23996863     ASom    T    A        0      0        2 
   4   chr4_23996863     HCab    T    A        1      2        2 
   4   chr4_23996863     HPrz    T    A        1      2        2 
   4   chr4_23996863     ZBoe    T    A        0      0        2 
   4   chr4_23996863     ZGre    T    A        0      0        2 
   4   chr4_23996863     ZHar    T    A        0      0        2 
   4   chr4_23996863   Sample    T    A        1      2        2 
   4   chr4_24010908     AAsi    T    C        0      0        2 
   4   chr4_24010908     AKia    T    C        0      0        2 
   4   chr4_24010908     AOna    T    C        0      0        2 
   4   chr4_24010908     ASom    T    C        0      0        2 
   4   chr4_24010908     HCab    T    C        1      2        2 
   4   chr4_24010908     HPrz    T    C        1      2        2 
   4   chr4_24010908     ZBoe    T    C        0      0        2 
   4   chr4_24010908     ZGre    T    C        0      0        2 
   4   chr4_24010908     ZHar    T    C        0      0        2 
   4   chr4_24010908   Sample    T    C        1      2        2 
   4   chr4_24017151     AAsi    A    G        0      0        2 
   4   chr4_24017151     AKia    A    G        0      0        2 
   4   chr4_24017151     AOna    A    G        0      0        2 
   4   chr4_24017151     ASom    A    G        0      0        2 
   4   chr4_24017151     HCab    A    G        1      2        2 
   4   chr4_24017151     HPrz    A    G        1      2        2 
   4   chr4_24017151     ZBoe    A    G        0      0        2 
   4   chr4_24017151     ZGre    A    G        0      0        2 
   4   chr4_24017151     ZHar    A    G        0      0        2 
   4   chr4_24017151   Sample    A    G        1      2        2 
   4   chr4_24020237     AAsi    A    G        0      0        2 
   4   chr4_24020237     AKia    A    G        0      0        2 
   4   chr4_24020237     AOna    A    G        0      0        2 
   4   chr4_24020237     ASom    A    G        0      0        2 
   4   chr4_24020237     HCab    A    G        0      0        2 
   4   chr4_24020237     HPrz    A    G        0      0        2 
   4   chr4_24020237     ZBoe    A    G        0      0        2 
   4   chr4_24020237     ZGre    A    G      0.5      1        2 
   4   chr4_24020237     ZHar    A    G        0      0        2 
   4   chr4_24020237   Sample    A    G        0      0        2 
   4   chr4_24020911     AAsi    T    C        0      0        2 
   4   chr4_24020911     AKia    T    C        0      0        2 
   4   chr4_24020911     AOna    T    C        0      0        2 
   4   chr4_24020911     ASom    T    C        0      0        2 
   4   chr4_24020911     HCab    T    C        1      2        2 
   4   chr4_24020911     HPrz    T    C        1      2        2 
   4   chr4_24020911     ZBoe    T    C        0      0        2 
   4   chr4_24020911     ZGre    T    C      0.5      1        2 
   4   chr4_24020911     ZHar    T    C        0      0        2 
   4   chr4_24020911   Sample    T    C        1      2        2 
   4   chr4_24032593     AAsi    C    G        0      0        2 
   4   chr4_24032593     AKia    C    G        0      0        2 
   4   chr4_24032593     AOna    C    G        0      0        2 
   4   chr4_24032593     ASom    C    G        0      0        2 
   4   chr4_24032593     HCab    C    G        1      2        2 
   4   chr4_24032593     HPrz    C    G        1      2        2 
   4   chr4_24032593     ZBoe    C    G        0      0        2 
   4   chr4_24032593     ZGre    C    G        0      0        2 
   4   chr4_24032593     ZHar    C    G        0      0        2 
   4   chr4_24032593   Sample    C    G        1      2        2 
   4   chr4_24045010     AAsi    T    G        0      0        2 
   4   chr4_24045010     AKia    T    G        0      0        2 
   4   chr4_24045010     AOna    T    G        0      0        2 
   4   chr4_24045010     ASom    T    G        0      0        2 
   4   chr4_24045010     HCab    T    G        1      2        2 
   4   chr4_24045010     HPrz    T    G        1      2        2 
   4   chr4_24045010     ZBoe    T    G        0      0        2 
   4   chr4_24045010     ZGre    T    G        0      0        2 
   4   chr4_24045010     ZHar    T    G        0      0        2 
   4   chr4_24045010   Sample    T    G        1      2        2 
   4   chr4_24046606     AAsi    C    T        0      0        2 
   4   chr4_24046606     AKia    C    T        0      0        2 
   4   chr4_24046606     AOna    C    T        0      0        2 
   4   chr4_24046606     ASom    C    T        0      0        2 
   4   chr4_24046606     HCab    C    T        1      2        2 
   4   chr4_24046606     HPrz    C    T        1      2        2 
   4   chr4_24046606     ZBoe    C    T        0      0        2 
   4   chr4_24046606     ZGre    C    T        0      0        2 
   4   chr4_24046606     ZHar    C    T        0      0        2 
   4   chr4_24046606   Sample    C    T        1      2        2 
   4   chr4_24062991     AAsi    G    C      0.5      1        2 
   4   chr4_24062991     AKia    G    C        0      0        2 
   4   chr4_24062991     AOna    G    C        0      0        2 
   4   chr4_24062991     ASom    G    C        0      0        2 
   4   chr4_24062991     HCab    G    C        0      0        2 
   4   chr4_24062991     HPrz    G    C        0      0        2 
   4   chr4_24062991     ZBoe    G    C        0      0        2 
   4   chr4_24062991     ZGre    G    C        0      0        2 
   4   chr4_24062991     ZHar    G    C        0      0        2 
   4   chr4_24062991   Sample    G    C        0      0        2 
   4   chr4_24069298     AAsi    C    T        0      0        2 
   4   chr4_24069298     AKia    C    T        0      0        2 
   4   chr4_24069298     AOna    C    T        0      0        2 
   4   chr4_24069298     ASom    C    T        0      0        2 
   4   chr4_24069298     HCab    C    T        1      2        2 
   4   chr4_24069298     HPrz    C    T        1      2        2 
   4   chr4_24069298     ZBoe    C    T        0      0        2 
   4   chr4_24069298     ZGre    C    T        0      0        2 
   4   chr4_24069298     ZHar    C    T        0      0        2 
   4   chr4_24069298   Sample    C    T        1      2        2 
   4   chr4_24095399     AAsi    C    T        0      0        2 
   4   chr4_24095399     AKia    C    T        0      0        2 
   4   chr4_24095399     AOna    C    T        0      0        2 
   4   chr4_24095399     ASom    C    T        0      0        2 
   4   chr4_24095399     HCab    C    T        1      2        2 
   4   chr4_24095399     HPrz    C    T        1      2        2 
   4   chr4_24095399     ZBoe    C    T        0      0        2 
   4   chr4_24095399     ZGre    C    T        0      0        2 
   4   chr4_24095399     ZHar    C    T        0      0        2 
   4   chr4_24095399   Sample    C    T        1      2        2 
   4   chr4_24098822     AAsi    T    G        0      0        2 
   4   chr4_24098822     AKia    T    G        0      0        2 
   4   chr4_24098822     AOna    T    G        0      0        2 
   4   chr4_24098822     ASom    T    G        0      0        2 
   4   chr4_24098822     HCab    T    G        0      0        2 
   4   chr4_24098822     HPrz    T    G        0      0        2 
   4   chr4_24098822     ZBoe    T    G        0      0        2 
   4   chr4_24098822     ZGre    T    G        0      0        2 
   4   chr4_24098822     ZHar    T    G        1      2        2 
   4   chr4_24098822   Sample    T    G        0      0        2 
   4   chr4_24125621     AAsi    C    G        0      0        2 
   4   chr4_24125621     AKia    C    G        0      0        2 
   4   chr4_24125621     AOna    C    G        0      0        2 
   4   chr4_24125621     ASom    C    G        0      0        2 
   4   chr4_24125621     HCab    C    G        1      2        2 
   4   chr4_24125621     HPrz    C    G        1      2        2 
   4   chr4_24125621     ZBoe    C    G        0      0        2 
   4   chr4_24125621     ZGre    C    G        0      0        2 
   4   chr4_24125621     ZHar    C    G        0      0        2 
   4   chr4_24125621   Sample    C    G        1      2        2 
   4   chr4_24138575     AAsi    T    C        0      0        2 
   4   chr4_24138575     AKia    T    C        0      0        2 
   4   chr4_24138575     AOna    T    C        0      0        2 
   4   chr4_24138575     ASom    T    C        1      2        2 
   4   chr4_24138575     HCab    T    C        0      0        2 
   4   chr4_24138575     HPrz    T    C        0      0        2 
   4   chr4_24138575     ZBoe    T    C        0      0        2 
   4   chr4_24138575     ZGre    T    C        0      0        2 
   4   chr4_24138575     ZHar    T    C        0      0        2 
   4   chr4_24138575   Sample    T    C        0      0        2 
   4   chr4_24144611     AAsi    T    C        0      0        2 
   4   chr4_24144611     AKia    T    C        0      0        2 
   4   chr4_24144611     AOna    T    C        0      0        2 
   4   chr4_24144611     ASom    T    C        1      2        2 
   4   chr4_24144611     HCab    T    C        0      0        2 
   4   chr4_24144611     HPrz    T    C        0      0        2 
   4   chr4_24144611     ZBoe    T    C        0      0        2 
   4   chr4_24144611     ZGre    T    C        0      0        2 
   4   chr4_24144611     ZHar    T    C        0      0        2 
   4   chr4_24144611   Sample    T    C        0      0        2 
   4   chr4_24147425     AAsi    A    G        0      0        2 
   4   chr4_24147425     AKia    A    G        0      0        2 
   4   chr4_24147425     AOna    A    G        0      0        2 
   4   chr4_24147425     ASom    A    G        0      0        2 
   4   chr4_24147425     HCab    A    G        1      2        2 
   4   chr4_24147425     HPrz    A    G        1      2        2 
   4   chr4_24147425     ZBoe    A    G        0      0        2 
   4   chr4_24147425     ZGre    A    G        0      0        2 
   4   chr4_24147425     ZHar    A    G        0      0        2 
   4   chr4_24147425   Sample    A    G        1      2        2 
   4   chr4_24158966     AAsi    G    T      0.5      1        2 
   4   chr4_24158966     AKia    G    T        0      0        2 
   4   chr4_24158966     AOna    G    T        0      0        2 
   4   chr4_24158966     ASom    G    T        0      0        2 
   4   chr4_24158966     HCab    G    T        0      0        2 
   4   chr4_24158966     HPrz    G    T        0      0        2 
   4   chr4_24158966     ZBoe    G    T        0      0        2 
   4   chr4_24158966     ZGre    G    T        0      0        2 
   4   chr4_24158966     ZHar    G    T        0      0        2 
   4   chr4_24158966   Sample    G    T        0      0        2 
   4   chr4_24167003     AAsi    A    G        0      0        2 
   4   chr4_24167003     AKia    A    G        0      0        2 
   4   chr4_24167003     AOna    A    G        0      0        2 
   4   chr4_24167003     ASom    A    G        0      0        2 
   4   chr4_24167003     HCab    A    G        0      0        2 
   4   chr4_24167003     HPrz    A    G        0      0        2 
   4   chr4_24167003     ZBoe    A    G        0      0        2 
   4   chr4_24167003     ZGre    A    G        1      2        2 
   4   chr4_24167003     ZHar    A    G        0      0        2 
   4   chr4_24167003   Sample    A    G        0      0        2 
   4   chr4_24183464     AAsi    G    A        0      0        2 
   4   chr4_24183464     AKia    G    A        0      0        2 
   4   chr4_24183464     AOna    G    A        0      0        2 
   4   chr4_24183464     ASom    G    A        0      0        2 
   4   chr4_24183464     HCab    G    A        1      2        2 
   4   chr4_24183464     HPrz    G    A        1      2        2 
   4   chr4_24183464     ZBoe    G    A        0      0        2 
   4   chr4_24183464     ZGre    G    A        0      0        2 
   4   chr4_24183464     ZHar    G    A        0      0        2 
   4   chr4_24183464   Sample    G    A        1      2        2 
   4   chr4_24184524     AAsi    A    C        0      0        2 
   4   chr4_24184524     AKia    A    C        1      2        2 
   4   chr4_24184524     AOna    A    C        1      2        2 
   4   chr4_24184524     ASom    A    C        0      0        2 
   4   chr4_24184524     HCab    A    C        0      0        2 
   4   chr4_24184524     HPrz    A    C        0      0        2 
   4   chr4_24184524     ZBoe    A    C        0      0        2 
   4   chr4_24184524     ZGre    A    C        0      0        2 
   4   chr4_24184524     ZHar    A    C        0      0        2 
   4   chr4_24184524   Sample    A    C        0      0        2 
   4   chr4_24189060     AAsi    C    T        0      0        2 
   4   chr4_24189060     AKia    C    T        0      0        2 
   4   chr4_24189060     AOna    C    T        0      0        2 
   4   chr4_24189060     ASom    C    T        0      0        2 
   4   chr4_24189060     HCab    C    T        1      2        2 
   4   chr4_24189060     HPrz    C    T        0      0        2 
   4   chr4_24189060     ZBoe    C    T        0      0        2 
   4   chr4_24189060     ZGre    C    T        0      0        2 
   4   chr4_24189060     ZHar    C    T        0      0        2 
   4   chr4_24189060   Sample    C    T        1      2        2 
   4   chr4_24192821     AAsi    T    C        0      0        2 
   4   chr4_24192821     AKia    T    C        0      0        2 
   4   chr4_24192821     AOna    T    C        0      0        2 
   4   chr4_24192821     ASom    T    C        0      0        2 
   4   chr4_24192821     HCab    T    C        0      0        2 
   4   chr4_24192821     HPrz    T    C        0      0        2 
   4   chr4_24192821     ZBoe    T    C        0      0        2 
   4   chr4_24192821     ZGre    T    C        1      2        2 
   4   chr4_24192821     ZHar    T    C        0      0        2 
   4   chr4_24192821   Sample    T    C        0      0        2 
   4   chr4_24193591     AAsi    A    C        0      0        2 
   4   chr4_24193591     AKia    A    C        0      0        2 
   4   chr4_24193591     AOna    A    C      0.5      1        2 
   4   chr4_24193591     ASom    A    C        0      0        2 
   4   chr4_24193591     HCab    A    C        0      0        2 
   4   chr4_24193591     HPrz    A    C        0      0        2 
   4   chr4_24193591     ZBoe    A    C        0      0        2 
   4   chr4_24193591     ZGre    A    C        0      0        2 
   4   chr4_24193591     ZHar    A    C        0      0        2 
   4   chr4_24193591   Sample    A    C        0      0        2 
   4   chr4_24193652     AAsi    G    C        1      2        2 
   4   chr4_24193652     AKia    G    C        0      0        2 
   4   chr4_24193652     AOna    G    C        0      0        2 
   4   chr4_24193652     ASom    G    C        0      0        2 
   4   chr4_24193652     HCab    G    C        0      0        2 
   4   chr4_24193652     HPrz    G    C        0      0        2 
   4   chr4_24193652     ZBoe    G    C        0      0        2 
   4   chr4_24193652     ZGre    G    C        0      0        2 
   4   chr4_24193652     ZHar    G    C        0      0        2 
   4   chr4_24193652   Sample    G    C        0      0        2 
   4   chr4_24201442     AAsi    A    G        1      2        2 
   4   chr4_24201442     AKia    A    G        1      2        2 
   4   chr4_24201442     AOna    A    G        1      2        2 
   4   chr4_24201442     ASom    A    G        1      2        2 
   4   chr4_24201442     HCab    A    G        0      0        2 
   4   chr4_24201442     HPrz    A    G        0      0        2 
   4   chr4_24201442     ZBoe    A    G        0      0        2 
   4   chr4_24201442     ZGre    A    G        0      0        2 
   4   chr4_24201442     ZHar    A    G        0      0        2 
   4   chr4_24201442   Sample    A    G        0      0        2 
   4   chr4_24216721     AAsi    T    C        1      2        2 
   4   chr4_24216721     AKia    T    C        0      0        2 
   4   chr4_24216721     AOna    T    C        0      0        2 
   4   chr4_24216721     ASom    T    C        0      0        2 
   4   chr4_24216721     HCab    T    C        0      0        2 
   4   chr4_24216721     HPrz    T    C        0      0        2 
   4   chr4_24216721     ZBoe    T    C        0      0        2 
   4   chr4_24216721     ZGre    T    C        0      0        2 
   4   chr4_24216721     ZHar    T    C        0      0        2 
   4   chr4_24216721   Sample    T    C        0      0        2 
   4   chr4_24223604     AAsi    C    G        0      0        2 
   4   chr4_24223604     AKia    C    G        0      0        2 
   4   chr4_24223604     AOna    C    G        0      0        2 
   4   chr4_24223604     ASom    C    G        0      0        2 
   4   chr4_24223604     HCab    C    G        1      2        2 
   4   chr4_24223604     HPrz    C    G        1      2        2 
   4   chr4_24223604     ZBoe    C    G        0      0        2 
   4   chr4_24223604     ZGre    C    G        0      0        2 
   4   chr4_24223604     ZHar    C    G        0      0        2 
   4   chr4_24223604   Sample    C    G        1      2        2 
   4   chr4_24227440     AAsi    G    A        0      0        2 
   4   chr4_24227440     AKia    G    A        0      0        2 
   4   chr4_24227440     AOna    G    A        0      0        2 
   4   chr4_24227440     ASom    G    A        0      0        2 
   4   chr4_24227440     HCab    G    A        1      2        2 
   4   chr4_24227440     HPrz    G    A        1      2        2 
   4   chr4_24227440     ZBoe    G    A        0      0        2 
   4   chr4_24227440     ZGre    G    A        0      0        2 
   4   chr4_24227440     ZHar    G    A        0      0        2 
   4   chr4_24227440   Sample    G    A        1      2        2 
   4   chr4_24235804     AAsi    T    A        0      0        2 
   4   chr4_24235804     AKia    T    A        1      2        2 
   4   chr4_24235804     AOna    T    A        1      2        2 
   4   chr4_24235804     ASom    T    A        0      0        2 
   4   chr4_24235804     HCab    T    A        0      0        2 
   4   chr4_24235804     HPrz    T    A        0      0        2 
   4   chr4_24235804     ZBoe    T    A        0      0        2 
   4   chr4_24235804     ZGre    T    A        0      0        2 
   4   chr4_24235804     ZHar    T    A        0      0        2 
   4   chr4_24235804   Sample    T    A        0      0        2 
   4   chr4_24237536     AAsi    G    T        0      0        2 
   4   chr4_24237536     AKia    G    T        0      0        2 
   4   chr4_24237536     AOna    G    T        0      0        2 
   4   chr4_24237536     ASom    G    T        0      0        2 
   4   chr4_24237536     HCab    G    T        0      0        2 
   4   chr4_24237536     HPrz    G    T        1      2        2 
   4   chr4_24237536     ZBoe    G    T        0      0        2 
   4   chr4_24237536     ZGre    G    T        0      0        2 
   4   chr4_24237536     ZHar    G    T        0      0        2 
   4   chr4_24237536   Sample    G    T        0      0        2 
   4   chr4_24240244     AAsi    T    C        0      0        2 
   4   chr4_24240244     AKia    T    C        0      0        2 
   4   chr4_24240244     AOna    T    C        0      0        2 
   4   chr4_24240244     ASom    T    C        0      0        2 
   4   chr4_24240244     HCab    T    C        0      0        2 
   4   chr4_24240244     HPrz    T    C      0.5      1        2 
   4   chr4_24240244     ZBoe    T    C        0      0        2 
   4   chr4_24240244     ZGre    T    C        0      0        2 
   4   chr4_24240244     ZHar    T    C        0      0        2 
   4   chr4_24240244   Sample    T    C        0      0        2 
   4   chr4_24246655     AAsi    A    G        0      0        2 
   4   chr4_24246655     AKia    A    G        0      0        2 
   4   chr4_24246655     AOna    A    G        0      0        2 
   4   chr4_24246655     ASom    A    G        0      0        2 
   4   chr4_24246655     HCab    A    G        0      0        2 
   4   chr4_24246655     HPrz    A    G        0      0        2 
   4   chr4_24246655     ZBoe    A    G        1      2        2 
   4   chr4_24246655     ZGre    A    G        0      0        2 
   4   chr4_24246655     ZHar    A    G        0      0        2 
   4   chr4_24246655   Sample    A    G        0      0        2 
   4   chr4_24252154     AAsi    A    G        0      0        2 
   4   chr4_24252154     AKia    A    G        0      0        2 
   4   chr4_24252154     AOna    A    G        0      0        2 
   4   chr4_24252154     ASom    A    G        0      0        2 
   4   chr4_24252154     HCab    A    G        1      2        2 
   4   chr4_24252154     HPrz    A    G        1      2        2 
   4   chr4_24252154     ZBoe    A    G        0      0        2 
   4   chr4_24252154     ZGre    A    G        0      0        2 
   4   chr4_24252154     ZHar    A    G        0      0        2 
   4   chr4_24252154   Sample    A    G        1      2        2 
   4   chr4_24275084     AAsi    G    T        0      0        2 
   4   chr4_24275084     AKia    G    T        0      0        2 
   4   chr4_24275084     AOna    G    T        0      0        2 
   4   chr4_24275084     ASom    G    T        0      0        2 
   4   chr4_24275084     HCab    G    T        0      0        2 
   4   chr4_24275084     HPrz    G    T        0      0        2 
   4   chr4_24275084     ZBoe    G    T        0      0        2 
   4   chr4_24275084     ZGre    G    T        1      2        2 
   4   chr4_24275084     ZHar    G    T        0      0        2 
   4   chr4_24275084   Sample    G    T        0      0        2 
   4   chr4_24278185     AAsi    T    C        0      0        2 
   4   chr4_24278185     AKia    T    C        1      2        2 
   4   chr4_24278185     AOna    T    C        1      2        2 
   4   chr4_24278185     ASom    T    C        0      0        2 
   4   chr4_24278185     HCab    T    C        0      0        2 
   4   chr4_24278185     HPrz    T    C        0      0        2 
   4   chr4_24278185     ZBoe    T    C        0      0        2 
   4   chr4_24278185     ZGre    T    C        0      0        2 
   4   chr4_24278185     ZHar    T    C        0      0        2 
   4   chr4_24278185   Sample    T    C        0      0        2 
   4   chr4_24280663     AAsi    A    G        1      2        2 
   4   chr4_24280663     AKia    A    G        0      0        2 
   4   chr4_24280663     AOna    A    G        0      0        2 
   4   chr4_24280663     ASom    A    G        0      0        2 
   4   chr4_24280663     HCab    A    G        0      0        2 
   4   chr4_24280663     HPrz    A    G        0      0        2 
   4   chr4_24280663     ZBoe    A    G        0      0        2 
   4   chr4_24280663     ZGre    A    G        0      0        2 
   4   chr4_24280663     ZHar    A    G        0      0        2 
   4   chr4_24280663   Sample    A    G        0      0        2 
   4   chr4_24287102     AAsi    C    T        0      0        2 
   4   chr4_24287102     AKia    C    T        0      0        2 
   4   chr4_24287102     AOna    C    T        0      0        2 
   4   chr4_24287102     ASom    C    T        0      0        2 
   4   chr4_24287102     HCab    C    T        1      2        2 
   4   chr4_24287102     HPrz    C    T        1      2        2 
   4   chr4_24287102     ZBoe    C    T        0      0        2 
   4   chr4_24287102     ZGre    C    T        0      0        2 
   4   chr4_24287102     ZHar    C    T        0      0        2 
   4   chr4_24287102   Sample    C    T        1      2        2 
   4   chr4_24293531     AAsi    C    T        0      0        2 
   4   chr4_24293531     AKia    C    T        0      0        2 
   4   chr4_24293531     AOna    C    T        0      0        2 
   4   chr4_24293531     ASom    C    T        0      0        2 
   4   chr4_24293531     HCab    C    T        1      2        2 
   4   chr4_24293531     HPrz    C    T        1      2        2 
   4   chr4_24293531     ZBoe    C    T        0      0        2 
   4   chr4_24293531     ZGre    C    T        0      0        2 
   4   chr4_24293531     ZHar    C    T        0      0        2 
   4   chr4_24293531   Sample    C    T        1      2        2 
   4   chr4_24295247     AAsi    G    A        0      0        2 
   4   chr4_24295247     AKia    G    A        0      0        2 
   4   chr4_24295247     AOna    G    A        0      0        2 
   4   chr4_24295247     ASom    G    A        0      0        2 
   4   chr4_24295247     HCab    G    A        1      2        2 
   4   chr4_24295247     HPrz    G    A        1      2        2 
   4   chr4_24295247     ZBoe    G    A        0      0        2 
   4   chr4_24295247     ZGre    G    A        0      0        2 
   4   chr4_24295247     ZHar    G    A        0      0        2 
   4   chr4_24295247   Sample    G    A        1      2        2 
   4   chr4_24295723     AAsi    G    C        0      0        2 
   4   chr4_24295723     AKia    G    C        0      0        2 
   4   chr4_24295723     AOna    G    C        0      0        2 
   4   chr4_24295723     ASom    G    C        0      0        2 
   4   chr4_24295723     HCab    G    C        0      0        2 
   4   chr4_24295723     HPrz    G    C        0      0        2 
   4   chr4_24295723     ZBoe    G    C        0      0        2 
   4   chr4_24295723     ZGre    G    C        1      2        2 
   4   chr4_24295723     ZHar    G    C        0      0        2 
   4   chr4_24295723   Sample    G    C        0      0        2 
   4   chr4_24296291     AAsi    C    G        0      0        2 
   4   chr4_24296291     AKia    C    G        1      2        2 
   4   chr4_24296291     AOna    C    G        1      2        2 
   4   chr4_24296291     ASom    C    G        0      0        2 
   4   chr4_24296291     HCab    C    G        0      0        2 
   4   chr4_24296291     HPrz    C    G        0      0        2 
   4   chr4_24296291     ZBoe    C    G        0      0        2 
   4   chr4_24296291     ZGre    C    G        0      0        2 
   4   chr4_24296291     ZHar    C    G        0      0        2 
   4   chr4_24296291   Sample    C    G        0      0        2 
   4   chr4_24306304     AAsi    C    A        0      0        2 
   4   chr4_24306304     AKia    C    A        0      0        2 
   4   chr4_24306304     AOna    C    A        0      0        2 
   4   chr4_24306304     ASom    C    A        0      0        2 
   4   chr4_24306304     HCab    C    A        0      0        2 
   4   chr4_24306304     HPrz    C    A        0      0        2 
   4   chr4_24306304     ZBoe    C    A        1      2        2 
   4   chr4_24306304     ZGre    C    A        0      0        2 
   4   chr4_24306304     ZHar    C    A        0      0        2 
   4   chr4_24306304   Sample    C    A        0      0        2 
   4   chr4_24306461     AAsi    G    T        0      0        2 
   4   chr4_24306461     AKia    G    T        1      2        2 
   4   chr4_24306461     AOna    G    T        0      0        2 
   4   chr4_24306461     ASom    G    T        0      0        2 
   4   chr4_24306461     HCab    G    T        0      0        2 
   4   chr4_24306461     HPrz    G    T        0      0        2 
   4   chr4_24306461     ZBoe    G    T        0      0        2 
   4   chr4_24306461     ZGre    G    T        0      0        2 
   4   chr4_24306461     ZHar    G    T        0      0        2 
   4   chr4_24306461   Sample    G    T        0      0        2 
   4   chr4_24312188     AAsi    T    C        0      0        2 
   4   chr4_24312188     AKia    T    C        0      0        2 
   4   chr4_24312188     AOna    T    C        0      0        2 
   4   chr4_24312188     ASom    T    C        0      0        2 
   4   chr4_24312188     HCab    T    C      0.5      1        2 
   4   chr4_24312188     HPrz    T    C        0      0        2 
   4   chr4_24312188     ZBoe    T    C        0      0        2 
   4   chr4_24312188     ZGre    T    C        0      0        2 
   4   chr4_24312188     ZHar    T    C        0      0        2 
   4   chr4_24312188   Sample    T    C        0      0        2 
   4   chr4_24319001     AAsi    A    G        0      0        2 
   4   chr4_24319001     AKia    A    G        0      0        2 
   4   chr4_24319001     AOna    A    G        0      0        2 
   4   chr4_24319001     ASom    A    G        0      0        2 
   4   chr4_24319001     HCab    A    G        1      2        2 
   4   chr4_24319001     HPrz    A    G        1      2        2 
   4   chr4_24319001     ZBoe    A    G        0      0        2 
   4   chr4_24319001     ZGre    A    G        0      0        2 
   4   chr4_24319001     ZHar    A    G        0      0        2 
   4   chr4_24319001   Sample    A    G        1      2        2 
   4   chr4_24326387     AAsi    C    T        0      0        2 
   4   chr4_24326387     AKia    C    T        0      0        2 
   4   chr4_24326387     AOna    C    T        0      0        2 
   4   chr4_24326387     ASom    C    T        0      0        2 
   4   chr4_24326387     HCab    C    T        0      0        2 
   4   chr4_24326387     HPrz    C    T        0      0        2 
   4   chr4_24326387     ZBoe    C    T        1      2        2 
   4   chr4_24326387     ZGre    C    T        0      0        2 
   4   chr4_24326387     ZHar    C    T        0      0        2 
   4   chr4_24326387   Sample    C    T        0      0        2 
   4   chr4_24328511     AAsi    C    G        0      0        2 
   4   chr4_24328511     AKia    C    G        0      0        2 
   4   chr4_24328511     AOna    C    G        0      0        2 
   4   chr4_24328511     ASom    C    G        0      0        2 
   4   chr4_24328511     HCab    C    G        0      0        2 
   4   chr4_24328511     HPrz    C    G        0      0        2 
   4   chr4_24328511     ZBoe    C    G        0      0        2 
   4   chr4_24328511     ZGre    C    G        0      0        2 
   4   chr4_24328511     ZHar    C    G        1      2        2 
   4   chr4_24328511   Sample    C    G        0      0        2 
   4   chr4_24329383     AAsi    C    T        0      0        2 
   4   chr4_24329383     AKia    C    T        0      0        2 
   4   chr4_24329383     AOna    C    T        0      0        2 
   4   chr4_24329383     ASom    C    T        0      0        2 
   4   chr4_24329383     HCab    C    T        0      0        2 
   4   chr4_24329383     HPrz    C    T        0      0        2 
   4   chr4_24329383     ZBoe    C    T        0      0        2 
   4   chr4_24329383     ZGre    C    T      0.5      1        2 
   4   chr4_24329383     ZHar    C    T        0      0        2 
   4   chr4_24329383   Sample    C    T        0      0        2 
   4   chr4_24333852     AAsi    A    C        0      0        2 
   4   chr4_24333852     AKia    A    C        0      0        2 
   4   chr4_24333852     AOna    A    C        0      0        2 
   4   chr4_24333852     ASom    A    C        0      0        2 
   4   chr4_24333852     HCab    A    C        1      2        2 
   4   chr4_24333852     HPrz    A    C        1      2        2 
   4   chr4_24333852     ZBoe    A    C        0      0        2 
   4   chr4_24333852     ZGre    A    C        0      0        2 
   4   chr4_24333852     ZHar    A    C        0      0        2 
   4   chr4_24333852   Sample    A    C        1      2        2 
   4   chr4_24339843     AAsi    G    A        0      0        2 
   4   chr4_24339843     AKia    G    A        0      0        2 
   4   chr4_24339843     AOna    G    A      0.5      1        2 
   4   chr4_24339843     ASom    G    A        0      0        2 
   4   chr4_24339843     HCab    G    A        0      0        2 
   4   chr4_24339843     HPrz    G    A        0      0        2 
   4   chr4_24339843     ZBoe    G    A        0      0        2 
   4   chr4_24339843     ZGre    G    A        0      0        2 
   4   chr4_24339843     ZHar    G    A        0      0        2 
   4   chr4_24339843   Sample    G    A        0      0        2 
   4   chr4_24365920     AAsi    A    C        0      0        2 
   4   chr4_24365920     AKia    A    C        0      0        2 
   4   chr4_24365920     AOna    A    C        0      0        2 
   4   chr4_24365920     ASom    A    C        0      0        2 
   4   chr4_24365920     HCab    A    C        1      2        2 
   4   chr4_24365920     HPrz    A    C        1      2        2 
   4   chr4_24365920     ZBoe    A    C        0      0        2 
   4   chr4_24365920     ZGre    A    C        0      0        2 
   4   chr4_24365920     ZHar    A    C        0      0        2 
   4   chr4_24365920   Sample    A    C        1      2        2 
   4   chr4_24370186     AAsi    T    A        0      0        2 
   4   chr4_24370186     AKia    T    A        0      0        2 
   4   chr4_24370186     AOna    T    A        0      0        2 
   4   chr4_24370186     ASom    T    A        0      0        2 
   4   chr4_24370186     HCab    T    A        0      0        2 
   4   chr4_24370186     HPrz    T    A        0      0        2 
   4   chr4_24370186     ZBoe    T    A        0      0        2 
   4   chr4_24370186     ZGre    T    A        0      0        2 
   4   chr4_24370186     ZHar    T    A        1      2        2 
   4   chr4_24370186   Sample    T    A        0      0        2 
   4   chr4_24372553     AAsi    A    G        0      0        2 
   4   chr4_24372553     AKia    A    G        0      0        2 
   4   chr4_24372553     AOna    A    G        0      0        2 
   4   chr4_24372553     ASom    A    G        0      0        2 
   4   chr4_24372553     HCab    A    G        0      0        2 
   4   chr4_24372553     HPrz    A    G        0      0        2 
   4   chr4_24372553     ZBoe    A    G        0      0        2 
   4   chr4_24372553     ZGre    A    G        0      0        2 
   4   chr4_24372553     ZHar    A    G        1      2        2 
   4   chr4_24372553   Sample    A    G        0      0        2 
   4   chr4_24387011     AAsi    T    C        0      0        2 
   4   chr4_24387011     AKia    T    C        0      0        2 
   4   chr4_24387011     AOna    T    C        0      0        2 
   4   chr4_24387011     ASom    T    C        1      2        2 
   4   chr4_24387011     HCab    T    C        0      0        2 
   4   chr4_24387011     HPrz    T    C        0      0        2 
   4   chr4_24387011     ZBoe    T    C        0      0        2 
   4   chr4_24387011     ZGre    T    C        0      0        2 
   4   chr4_24387011     ZHar    T    C        0      0        2 
   4   chr4_24387011   Sample    T    C        0      0        2 
   4   chr4_24387547     AAsi    G    A        0      0        2 
   4   chr4_24387547     AKia    G    A        0      0        2 
   4   chr4_24387547     AOna    G    A        0      0        2 
   4   chr4_24387547     ASom    G    A        0      0        2 
   4   chr4_24387547     HCab    G    A        0      0        2 
   4   chr4_24387547     HPrz    G    A        0      0        2 
   4   chr4_24387547     ZBoe    G    A        0      0        2 
   4   chr4_24387547     ZGre    G    A        0      0        2 
   4   chr4_24387547     ZHar    G    A        1      2        2 
   4   chr4_24387547   Sample    G    A        0      0        2 
   4   chr4_24391791     AAsi    A    G        0      0        2 
   4   chr4_24391791     AKia    A    G        0      0        2 
   4   chr4_24391791     AOna    A    G        0      0        2 
   4   chr4_24391791     ASom    A    G        0      0        2 
   4   chr4_24391791     HCab    A    G        0      0        2 
   4   chr4_24391791     HPrz    A    G        0      0        2 
   4   chr4_24391791     ZBoe    A    G      0.5      1        2 
   4   chr4_24391791     ZGre    A    G        0      0        2 
   4   chr4_24391791     ZHar    A    G        0      0        2 
   4   chr4_24391791   Sample    A    G        0      0        2 
   4   chr4_24402584     AAsi    A    G        0      0        2 
   4   chr4_24402584     AKia    A    G        0      0        2 
   4   chr4_24402584     AOna    A    G        0      0        2 
   4   chr4_24402584     ASom    A    G        0      0        2 
   4   chr4_24402584     HCab    A    G        0      0        2 
   4   chr4_24402584     HPrz    A    G        0      0        2 
   4   chr4_24402584     ZBoe    A    G        1      2        2 
   4   chr4_24402584     ZGre    A    G        1      2        2 
   4   chr4_24402584     ZHar    A    G        1      2        2 
   4   chr4_24402584   Sample    A    G        0      0        2 
   4   chr4_24412873     AAsi    A    G        0      0        2 
   4   chr4_24412873     AKia    A    G        0      0        2 
   4   chr4_24412873     AOna    A    G        0      0        2 
   4   chr4_24412873     ASom    A    G        0      0        2 
   4   chr4_24412873     HCab    A    G        1      2        2 
   4   chr4_24412873     HPrz    A    G        1      2        2 
   4   chr4_24412873     ZBoe    A    G        0      0        2 
   4   chr4_24412873     ZGre    A    G        0      0        2 
   4   chr4_24412873     ZHar    A    G        0      0        2 
   4   chr4_24412873   Sample    A    G        1      2        2 
   4   chr4_24424239     AAsi    G    A        0      0        2 
   4   chr4_24424239     AKia    G    A        0      0        2 
   4   chr4_24424239     AOna    G    A        0      0        2 
   4   chr4_24424239     ASom    G    A        0      0        2 
   4   chr4_24424239     HCab    G    A        0      0        2 
   4   chr4_24424239     HPrz    G    A        0      0        2 
   4   chr4_24424239     ZBoe    G    A        0      0        2 
   4   chr4_24424239     ZGre    G    A      0.5      1        2 
   4   chr4_24424239     ZHar    G    A        0      0        2 
   4   chr4_24424239   Sample    G    A        0      0        2 
   4   chr4_24451672     AAsi    C    T        0      0        2 
   4   chr4_24451672     AKia    C    T        0      0        2 
   4   chr4_24451672     AOna    C    T        0      0        2 
   4   chr4_24451672     ASom    C    T        0      0        2 
   4   chr4_24451672     HCab    C    T        1      2        2 
   4   chr4_24451672     HPrz    C    T        1      2        2 
   4   chr4_24451672     ZBoe    C    T        0      0        2 
   4   chr4_24451672     ZGre    C    T        0      0        2 
   4   chr4_24451672     ZHar    C    T        0      0        2 
   4   chr4_24451672   Sample    C    T        1      2        2 
   4   chr4_24461982     AAsi    G    T        0      0        2 
   4   chr4_24461982     AKia    G    T        0      0        2 
   4   chr4_24461982     AOna    G    T        0      0        2 
   4   chr4_24461982     ASom    G    T        0      0        2 
   4   chr4_24461982     HCab    G    T      0.5      1        2 
   4   chr4_24461982     HPrz    G    T        0      0        2 
   4   chr4_24461982     ZBoe    G    T        0      0        2 
   4   chr4_24461982     ZGre    G    T        0      0        2 
   4   chr4_24461982     ZHar    G    T        0      0        2 
   4   chr4_24461982   Sample    G    T        0      0        2 
   4   chr4_24467183     AAsi    G    T        0      0        2 
   4   chr4_24467183     AKia    G    T        0      0        2 
   4   chr4_24467183     AOna    G    T      0.5      1        2 
   4   chr4_24467183     ASom    G    T        0      0        2 
   4   chr4_24467183     HCab    G    T        0      0        2 
   4   chr4_24467183     HPrz    G    T        0      0        2 
   4   chr4_24467183     ZBoe    G    T        0      0        2 
   4   chr4_24467183     ZGre    G    T        0      0        2 
   4   chr4_24467183     ZHar    G    T        0      0        2 
   4   chr4_24467183   Sample    G    T        0      0        2 
   4   chr4_24473112     AAsi    A    C        0      0        2 
   4   chr4_24473112     AKia    A    C        1      2        2 
   4   chr4_24473112     AOna    A    C        1      2        2 
   4   chr4_24473112     ASom    A    C        0      0        2 
   4   chr4_24473112     HCab    A    C        0      0        2 
   4   chr4_24473112     HPrz    A    C        0      0        2 
   4   chr4_24473112     ZBoe    A    C        0      0        2 
   4   chr4_24473112     ZGre    A    C        0      0        2 
   4   chr4_24473112     ZHar    A    C        0      0        2 
   4   chr4_24473112   Sample    A    C        0      0        2 
   4   chr4_24481798     AAsi    A    G        0      0        2 
   4   chr4_24481798     AKia    A    G        0      0        2 
   4   chr4_24481798     AOna    A    G      0.5      1        2 
   4   chr4_24481798     ASom    A    G        0      0        2 
   4   chr4_24481798     HCab    A    G        0      0        2 
   4   chr4_24481798     HPrz    A    G        0      0        2 
   4   chr4_24481798     ZBoe    A    G        0      0        2 
   4   chr4_24481798     ZGre    A    G        0      0        2 
   4   chr4_24481798     ZHar    A    G        0      0        2 
   4   chr4_24481798   Sample    A    G        0      0        2 
   4   chr4_24490808     AAsi    T    C        0      0        2 
   4   chr4_24490808     AKia    T    C        0      0        2 
   4   chr4_24490808     AOna    T    C        0      0        2 
   4   chr4_24490808     ASom    T    C        0      0        2 
   4   chr4_24490808     HCab    T    C        1      2        2 
   4   chr4_24490808     HPrz    T    C        1      2        2 
   4   chr4_24490808     ZBoe    T    C        0      0        2 
   4   chr4_24490808     ZGre    T    C        0      0        2 
   4   chr4_24490808     ZHar    T    C        0      0        2 
   4   chr4_24490808   Sample    T    C        1      2        2 
   4   chr4_24503257     AAsi    C    G        0      0        2 
   4   chr4_24503257     AKia    C    G        0      0        2 
   4   chr4_24503257     AOna    C    G        0      0        2 
   4   chr4_24503257     ASom    C    G        0      0        2 
   4   chr4_24503257     HCab    C    G        0      0        2 
   4   chr4_24503257     HPrz    C    G        0      0        2 
   4   chr4_24503257     ZBoe    C    G        0      0        2 
   4   chr4_24503257     ZGre    C    G        1      2        2 
   4   chr4_24503257     ZHar    C    G        0      0        2 
   4   chr4_24503257   Sample    C    G        0      0        2 
   4   chr4_24504006     AAsi    C    G        0      0        2 
   4   chr4_24504006     AKia    C    G        0      0        2 
   4   chr4_24504006     AOna    C    G        0      0        2 
   4   chr4_24504006     ASom    C    G        0      0        2 
   4   chr4_24504006     HCab    C    G        1      2        2 
   4   chr4_24504006     HPrz    C    G        1      2        2 
   4   chr4_24504006     ZBoe    C    G        0      0        2 
   4   chr4_24504006     ZGre    C    G        0      0        2 
   4   chr4_24504006     ZHar    C    G        0      0        2 
   4   chr4_24504006   Sample    C    G        1      2        2 
   4   chr4_24516550     AAsi    T    C        1      2        2 
   4   chr4_24516550     AKia    T    C        0      0        2 
   4   chr4_24516550     AOna    T    C        0      0        2 
   4   chr4_24516550     ASom    T    C        1      2        2 
   4   chr4_24516550     HCab    T    C        0      0        2 
   4   chr4_24516550     HPrz    T    C        0      0        2 
   4   chr4_24516550     ZBoe    T    C        0      0        2 
   4   chr4_24516550     ZGre    T    C        0      0        2 
   4   chr4_24516550     ZHar    T    C        0      0        2 
   4   chr4_24516550   Sample    T    C        0      0        2 
   4   chr4_24518499     AAsi    C    T        0      0        2 
   4   chr4_24518499     AKia    C    T        0      0        2 
   4   chr4_24518499     AOna    C    T        0      0        2 
   4   chr4_24518499     ASom    C    T        0      0        2 
   4   chr4_24518499     HCab    C    T        0      0        2 
   4   chr4_24518499     HPrz    C    T        0      0        2 
   4   chr4_24518499     ZBoe    C    T        0      0        2 
   4   chr4_24518499     ZGre    C    T        0      0        2 
   4   chr4_24518499     ZHar    C    T        1      2        2 
   4   chr4_24518499   Sample    C    T        0      0        2 
   4   chr4_24519582     AAsi    A    T        1      2        2 
   4   chr4_24519582     AKia    A    T        0      0        2 
   4   chr4_24519582     AOna    A    T        0      0        2 
   4   chr4_24519582     ASom    A    T        1      2        2 
   4   chr4_24519582     HCab    A    T        0      0        2 
   4   chr4_24519582     HPrz    A    T        0      0        2 
   4   chr4_24519582     ZBoe    A    T        0      0        2 
   4   chr4_24519582     ZGre    A    T        0      0        2 
   4   chr4_24519582     ZHar    A    T        0      0        2 
   4   chr4_24519582   Sample    A    T        0      0        2 
   4   chr4_24524138     AAsi    A    G        1      2        2 
   4   chr4_24524138     AKia    A    G        0      0        2 
   4   chr4_24524138     AOna    A    G        0      0        2 
   4   chr4_24524138     ASom    A    G        0      0        2 
   4   chr4_24524138     HCab    A    G        0      0        2 
   4   chr4_24524138     HPrz    A    G        0      0        2 
   4   chr4_24524138     ZBoe    A    G        0      0        2 
   4   chr4_24524138     ZGre    A    G        0      0        2 
   4   chr4_24524138     ZHar    A    G        1      2        2 
   4   chr4_24524138   Sample    A    G        0      0        2 
   4   chr4_24530460     AAsi    T    G        0      0        2 
   4   chr4_24530460     AKia    T    G        0      0        2 
   4   chr4_24530460     AOna    T    G        0      0        2 
   4   chr4_24530460     ASom    T    G        0      0        2 
   4   chr4_24530460     HCab    T    G      0.5      1        2 
   4   chr4_24530460     HPrz    T    G        1      2        2 
   4   chr4_24530460     ZBoe    T    G        0      0        2 
   4   chr4_24530460     ZGre    T    G        0      0        2 
   4   chr4_24530460     ZHar    T    G        0      0        2 
   4   chr4_24530460   Sample    T    G        1      2        2 
   4   chr4_24533480     AAsi    G    A        0      0        2 
   4   chr4_24533480     AKia    G    A        0      0        2 
   4   chr4_24533480     AOna    G    A        0      0        2 
   4   chr4_24533480     ASom    G    A        0      0        2 
   4   chr4_24533480     HCab    G    A        0      0        2 
   4   chr4_24533480     HPrz    G    A        0      0        2 
   4   chr4_24533480     ZBoe    G    A        1      2        2 
   4   chr4_24533480     ZGre    G    A        1      2        2 
   4   chr4_24533480     ZHar    G    A        0      0        2 
   4   chr4_24533480   Sample    G    A        0      0        2 
   4   chr4_24542243     AAsi    T    C        1      2        2 
   4   chr4_24542243     AKia    T    C        0      0        2 
   4   chr4_24542243     AOna    T    C        0      0        2 
   4   chr4_24542243     ASom    T    C        1      2        2 
   4   chr4_24542243     HCab    T    C        0      0        2 
   4   chr4_24542243     HPrz    T    C        0      0        2 
   4   chr4_24542243     ZBoe    T    C        0      0        2 
   4   chr4_24542243     ZGre    T    C        0      0        2 
   4   chr4_24542243     ZHar    T    C        0      0        2 
   4   chr4_24542243   Sample    T    C        0      0        2 
   4   chr4_24573428     AAsi    A    G        0      0        2 
   4   chr4_24573428     AKia    A    G        0      0        2 
   4   chr4_24573428     AOna    A    G      0.5      1        2 
   4   chr4_24573428     ASom    A    G        0      0        2 
   4   chr4_24573428     HCab    A    G        0      0        2 
   4   chr4_24573428     HPrz    A    G        0      0        2 
   4   chr4_24573428     ZBoe    A    G        0      0        2 
   4   chr4_24573428     ZGre    A    G        0      0        2 
   4   chr4_24573428     ZHar    A    G        0      0        2 
   4   chr4_24573428   Sample    A    G        0      0        2 
   4   chr4_24578535     AAsi    T    C        1      2        2 
   4   chr4_24578535     AKia    T    C        0      0        2 
   4   chr4_24578535     AOna    T    C        0      0        2 
   4   chr4_24578535     ASom    T    C        1      2        2 
   4   chr4_24578535     HCab    T    C        0      0        2 
   4   chr4_24578535     HPrz    T    C        0      0        2 
   4   chr4_24578535     ZBoe    T    C        0      0        2 
   4   chr4_24578535     ZGre    T    C        0      0        2 
   4   chr4_24578535     ZHar    T    C        0      0        2 
   4   chr4_24578535   Sample    T    C        0      0        2 
   4   chr4_24579057     AAsi    G    T        0      0        2 
   4   chr4_24579057     AKia    G    T        0      0        2 
   4   chr4_24579057     AOna    G    T        0      0        2 
   4   chr4_24579057     ASom    G    T        0      0        2 
   4   chr4_24579057     HCab    G    T        1      2        2 
   4   chr4_24579057     HPrz    G    T        1      2        2 
   4   chr4_24579057     ZBoe    G    T        0      0        2 
   4   chr4_24579057     ZGre    G    T        0      0        2 
   4   chr4_24579057     ZHar    G    T        0      0        2 
   4   chr4_24579057   Sample    G    T        1      2        2 
   4   chr4_24579760     AAsi    A    G        1      2        2 
   4   chr4_24579760     AKia    A    G        0      0        2 
   4   chr4_24579760     AOna    A    G        0      0        2 
   4   chr4_24579760     ASom    A    G        1      2        2 
   4   chr4_24579760     HCab    A    G        0      0        2 
   4   chr4_24579760     HPrz    A    G        0      0        2 
   4   chr4_24579760     ZBoe    A    G        0      0        2 
   4   chr4_24579760     ZGre    A    G        0      0        2 
   4   chr4_24579760     ZHar    A    G        0      0        2 
   4   chr4_24579760   Sample    A    G        0      0        2 
   4   chr4_24581220     AAsi    T    G        0      0        2 
   4   chr4_24581220     AKia    T    G        0      0        2 
   4   chr4_24581220     AOna    T    G        0      0        2 
   4   chr4_24581220     ASom    T    G        1      2        2 
   4   chr4_24581220     HCab    T    G        0      0        2 
   4   chr4_24581220     HPrz    T    G        0      0        2 
   4   chr4_24581220     ZBoe    T    G        0      0        2 
   4   chr4_24581220     ZGre    T    G        0      0        2 
   4   chr4_24581220     ZHar    T    G        0      0        2 
   4   chr4_24581220   Sample    T    G        0      0        2 
   4   chr4_24591296     AAsi    G    A        0      0        2 
   4   chr4_24591296     AKia    G    A        0      0        2 
   4   chr4_24591296     AOna    G    A        0      0        2 
   4   chr4_24591296     ASom    G    A        0      0        2 
   4   chr4_24591296     HCab    G    A        1      2        2 
   4   chr4_24591296     HPrz    G    A        1      2        2 
   4   chr4_24591296     ZBoe    G    A        0      0        2 
   4   chr4_24591296     ZGre    G    A        0      0        2 
   4   chr4_24591296     ZHar    G    A        0      0        2 
   4   chr4_24591296   Sample    G    A        1      2        2 
   4   chr4_24593977     AAsi    T    C        0      0        2 
   4   chr4_24593977     AKia    T    C        0      0        2 
   4   chr4_24593977     AOna    T    C        0      0        2 
   4   chr4_24593977     ASom    T    C        1      2        2 
   4   chr4_24593977     HCab    T    C        0      0        2 
   4   chr4_24593977     HPrz    T    C        0      0        2 
   4   chr4_24593977     ZBoe    T    C        0      0        2 
   4   chr4_24593977     ZGre    T    C        0      0        2 
   4   chr4_24593977     ZHar    T    C        0      0        2 
   4   chr4_24593977   Sample    T    C        0      0        2 
   4   chr4_24598698     AAsi    G    A        0      0        2 
   4   chr4_24598698     AKia    G    A        0      0        2 
   4   chr4_24598698     AOna    G    A        0      0        2 
   4   chr4_24598698     ASom    G    A        0      0        2 
   4   chr4_24598698     HCab    G    A        1      2        2 
   4   chr4_24598698     HPrz    G    A        1      2        2 
   4   chr4_24598698     ZBoe    G    A        0      0        2 
   4   chr4_24598698     ZGre    G    A        0      0        2 
   4   chr4_24598698     ZHar    G    A        0      0        2 
   4   chr4_24598698   Sample    G    A        1      2        2 
   4   chr4_24600112     AAsi    G    A        0      0        2 
   4   chr4_24600112     AKia    G    A        1      2        2 
   4   chr4_24600112     AOna    G    A        0      0        2 
   4   chr4_24600112     ASom    G    A        0      0        2 
   4   chr4_24600112     HCab    G    A        0      0        2 
   4   chr4_24600112     HPrz    G    A        0      0        2 
   4   chr4_24600112     ZBoe    G    A        0      0        2 
   4   chr4_24600112     ZGre    G    A        0      0        2 
   4   chr4_24600112     ZHar    G    A        0      0        2 
   4   chr4_24600112   Sample    G    A        0      0        2 
   4   chr4_24619049     AAsi    A    G        0      0        2 
   4   chr4_24619049     AKia    A    G        1      2        2 
   4   chr4_24619049     AOna    A    G      0.5      1        2 
   4   chr4_24619049     ASom    A    G        0      0        2 
   4   chr4_24619049     HCab    A    G        0      0        2 
   4   chr4_24619049     HPrz    A    G        0      0        2 
   4   chr4_24619049     ZBoe    A    G        0      0        2 
   4   chr4_24619049     ZGre    A    G        0      0        2 
   4   chr4_24619049     ZHar    A    G        0      0        2 
   4   chr4_24619049   Sample    A    G        0      0        2 
   4   chr4_24625380     AAsi    T    C        0      0        2 
   4   chr4_24625380     AKia    T    C        0      0        2 
   4   chr4_24625380     AOna    T    C        0      0        2 
   4   chr4_24625380     ASom    T    C        0      0        2 
   4   chr4_24625380     HCab    T    C        0      0        2 
   4   chr4_24625380     HPrz    T    C        0      0        2 
   4   chr4_24625380     ZBoe    T    C        1      2        2 
   4   chr4_24625380     ZGre    T    C        1      2        2 
   4   chr4_24625380     ZHar    T    C        0      0        2 
   4   chr4_24625380   Sample    T    C        0      0        2 
   4   chr4_24631608     AAsi    G    A        0      0        2 
   4   chr4_24631608     AKia    G    A        0      0        2 
   4   chr4_24631608     AOna    G    A        0      0        2 
   4   chr4_24631608     ASom    G    A        0      0        2 
   4   chr4_24631608     HCab    G    A        1      2        2 
   4   chr4_24631608     HPrz    G    A        1      2        2 
   4   chr4_24631608     ZBoe    G    A        0      0        2 
   4   chr4_24631608     ZGre    G    A        0      0        2 
   4   chr4_24631608     ZHar    G    A        0      0        2 
   4   chr4_24631608   Sample    G    A        1      2        2 
   4   chr4_24632860     AAsi    C    A        0      0        2 
   4   chr4_24632860     AKia    C    A        0      0        2 
   4   chr4_24632860     AOna    C    A        0      0        2 
   4   chr4_24632860     ASom    C    A        0      0        2 
   4   chr4_24632860     HCab    C    A        0      0        2 
   4   chr4_24632860     HPrz    C    A        0      0        2 
   4   chr4_24632860     ZBoe    C    A        0      0        2 
   4   chr4_24632860     ZGre    C    A        0      0        2 
   4   chr4_24632860     ZHar    C    A        1      2        2 
   4   chr4_24632860   Sample    C    A        0      0        2 
   4   chr4_24638064     AAsi    C    T        0      0        2 
   4   chr4_24638064     AKia    C    T        1      2        2 
   4   chr4_24638064     AOna    C    T        0      0        2 
   4   chr4_24638064     ASom    C    T        0      0        2 
   4   chr4_24638064     HCab    C    T        0      0        2 
   4   chr4_24638064     HPrz    C    T        0      0        2 
   4   chr4_24638064     ZBoe    C    T        0      0        2 
   4   chr4_24638064     ZGre    C    T        0      0        2 
   4   chr4_24638064     ZHar    C    T        0      0        2 
   4   chr4_24638064   Sample    C    T        0      0        2 
   4   chr4_24644744     AAsi    T    G        1      2        2 
   4   chr4_24644744     AKia    T    G        0      0        2 
   4   chr4_24644744     AOna    T    G        0      0        2 
   4   chr4_24644744     ASom    T    G        1      2        2 
   4   chr4_24644744     HCab    T    G        0      0        2 
   4   chr4_24644744     HPrz    T    G        0      0        2 
   4   chr4_24644744     ZBoe    T    G        0      0        2 
   4   chr4_24644744     ZGre    T    G        0      0        2 
   4   chr4_24644744     ZHar    T    G        0      0        2 
   4   chr4_24644744   Sample    T    G        0      0        2 
   4   chr4_24650541     AAsi    G    A        0      0        2 
   4   chr4_24650541     AKia    G    A        0      0        2 
   4   chr4_24650541     AOna    G    A        0      0        2 
   4   chr4_24650541     ASom    G    A        0      0        2 
   4   chr4_24650541     HCab    G    A        1      2        2 
   4   chr4_24650541     HPrz    G    A        1      2        2 
   4   chr4_24650541     ZBoe    G    A        0      0        2 
   4   chr4_24650541     ZGre    G    A        0      0        2 
   4   chr4_24650541     ZHar    G    A        0      0        2 
   4   chr4_24650541   Sample    G    A        1      2        2 
   4   chr4_24657099     AAsi    G    A        0      0        2 
   4   chr4_24657099     AKia    G    A      0.5      1        2 
   4   chr4_24657099     AOna    G    A        0      0        2 
   4   chr4_24657099     ASom    G    A        0      0        2 
   4   chr4_24657099     HCab    G    A        0      0        2 
   4   chr4_24657099     HPrz    G    A        0      0        2 
   4   chr4_24657099     ZBoe    G    A        0      0        2 
   4   chr4_24657099     ZGre    G    A        0      0        2 
   4   chr4_24657099     ZHar    G    A        0      0        2 
   4   chr4_24657099   Sample    G    A        0      0        2 
   4   chr4_24665770     AAsi    C    G        0      0        2 
   4   chr4_24665770     AKia    C    G        1      2        2 
   4   chr4_24665770     AOna    C    G      0.5      1        2 
   4   chr4_24665770     ASom    C    G        0      0        2 
   4   chr4_24665770     HCab    C    G        0      0        2 
   4   chr4_24665770     HPrz    C    G        0      0        2 
   4   chr4_24665770     ZBoe    C    G        0      0        2 
   4   chr4_24665770     ZGre    C    G        0      0        2 
   4   chr4_24665770     ZHar    C    G        0      0        2 
   4   chr4_24665770   Sample    C    G        0      0        2 
   4   chr4_24667411     AAsi    C    A        0      0        2 
   4   chr4_24667411     AKia    C    A        0      0        2 
   4   chr4_24667411     AOna    C    A        0      0        2 
   4   chr4_24667411     ASom    C    A        0      0        2 
   4   chr4_24667411     HCab    C    A        1      2        2 
   4   chr4_24667411     HPrz    C    A        1      2        2 
   4   chr4_24667411     ZBoe    C    A        0      0        2 
   4   chr4_24667411     ZGre    C    A        0      0        2 
   4   chr4_24667411     ZHar    C    A        0      0        2 
   4   chr4_24667411   Sample    C    A        1      2        2 
   4   chr4_24673312     AAsi    A    G        0      0        2 
   4   chr4_24673312     AKia    A    G        0      0        2 
   4   chr4_24673312     AOna    A    G      0.5      1        2 
   4   chr4_24673312     ASom    A    G        0      0        2 
   4   chr4_24673312     HCab    A    G        0      0        2 
   4   chr4_24673312     HPrz    A    G        0      0        2 
   4   chr4_24673312     ZBoe    A    G        0      0        2 
   4   chr4_24673312     ZGre    A    G        0      0        2 
   4   chr4_24673312     ZHar    A    G        0      0        2 
   4   chr4_24673312   Sample    A    G        0      0        2 
   4   chr4_24684183     AAsi    T    C        0      0        2 
   4   chr4_24684183     AKia    T    C        0      0        2 
   4   chr4_24684183     AOna    T    C        0      0        2 
   4   chr4_24684183     ASom    T    C        0      0        2 
   4   chr4_24684183     HCab    T    C        0      0        2 
   4   chr4_24684183     HPrz    T    C        0      0        2 
   4   chr4_24684183     ZBoe    T    C        0      0        2 
   4   chr4_24684183     ZGre    T    C      0.5      1        2 
   4   chr4_24684183     ZHar    T    C        0      0        2 
   4   chr4_24684183   Sample    T    C        0      0        2 
   4   chr4_24685036     AAsi    A    G        0      0        2 
   4   chr4_24685036     AKia    A    G        0      0        2 
   4   chr4_24685036     AOna    A    G        0      0        2 
   4   chr4_24685036     ASom    A    G        0      0        2 
   4   chr4_24685036     HCab    A    G        0      0        2 
   4   chr4_24685036     HPrz    A    G      0.5      1        2 
   4   chr4_24685036     ZBoe    A    G        0      0        2 
   4   chr4_24685036     ZGre    A    G        0      0        2 
   4   chr4_24685036     ZHar    A    G        0      0        2 
   4   chr4_24685036   Sample    A    G        1      2        2 
   4   chr4_24685472     AAsi    T    C      0.5      1        2 
   4   chr4_24685472     AKia    T    C        0      0        2 
   4   chr4_24685472     AOna    T    C        0      0        2 
   4   chr4_24685472     ASom    T    C        0      0        2 
   4   chr4_24685472     HCab    T    C        0      0        2 
   4   chr4_24685472     HPrz    T    C        0      0        2 
   4   chr4_24685472     ZBoe    T    C        0      0        2 
   4   chr4_24685472     ZGre    T    C        0      0        2 
   4   chr4_24685472     ZHar    T    C        0      0        2 
   4   chr4_24685472   Sample    T    C        1      2        2 
   4   chr4_24689627     AAsi    C    G        0      0        2 
   4   chr4_24689627     AKia    C    G        0      0        2 
   4   chr4_24689627     AOna    C    G        0      0        2 
   4   chr4_24689627     ASom    C    G        0      0        2 
   4   chr4_24689627     HCab    C    G        0      0        2 
   4   chr4_24689627     HPrz    C    G        0      0        2 
   4   chr4_24689627     ZBoe    C    G      0.5      1        2 
   4   chr4_24689627     ZGre    C    G        0      0        2 
   4   chr4_24689627     ZHar    C    G        0      0        2 
   4   chr4_24689627   Sample    C    G        0      0        2 
   4   chr4_24698654     AAsi    C    T        0      0        2 
   4   chr4_24698654     AKia    C    T        0      0        2 
   4   chr4_24698654     AOna    C    T        0      0        2 
   4   chr4_24698654     ASom    C    T        0      0        2 
   4   chr4_24698654     HCab    C    T        1      2        2 
   4   chr4_24698654     HPrz    C    T        1      2        2 
   4   chr4_24698654     ZBoe    C    T        0      0        2 
   4   chr4_24698654     ZGre    C    T        0      0        2 
   4   chr4_24698654     ZHar    C    T        0      0        2 
   4   chr4_24698654   Sample    C    T        1      2        2 
   4   chr4_24699196     AAsi    C    G        0      0        2 
   4   chr4_24699196     AKia    C    G        0      0        2 
   4   chr4_24699196     AOna    C    G      0.5      1        2 
   4   chr4_24699196     ASom    C    G        0      0        2 
   4   chr4_24699196     HCab    C    G        0      0        2 
   4   chr4_24699196     HPrz    C    G        0      0        2 
   4   chr4_24699196     ZBoe    C    G        0      0        2 
   4   chr4_24699196     ZGre    C    G        0      0        2 
   4   chr4_24699196     ZHar    C    G        0      0        2 
   4   chr4_24699196   Sample    C    G        0      0        2 
   4   chr4_24700446     AAsi    G    T        0      0        2 
   4   chr4_24700446     AKia    G    T        1      2        2 
   4   chr4_24700446     AOna    G    T      0.5      1        2 
   4   chr4_24700446     ASom    G    T        0      0        2 
   4   chr4_24700446     HCab    G    T        0      0        2 
   4   chr4_24700446     HPrz    G    T        0      0        2 
   4   chr4_24700446     ZBoe    G    T        0      0        2 
   4   chr4_24700446     ZGre    G    T        0      0        2 
   4   chr4_24700446     ZHar    G    T        0      0        2 
   4   chr4_24700446   Sample    G    T        0      0        2 
   4   chr4_24703129     AAsi    A    T        0      0        2 
   4   chr4_24703129     AKia    A    T        0      0        2 
   4   chr4_24703129     AOna    A    T        0      0        2 
   4   chr4_24703129     ASom    A    T        0      0        2 
   4   chr4_24703129     HCab    A    T        0      0        2 
   4   chr4_24703129     HPrz    A    T        0      0        2 
   4   chr4_24703129     ZBoe    A    T        1      2        2 
   4   chr4_24703129     ZGre    A    T        1      2        2 
   4   chr4_24703129     ZHar    A    T        1      2        2 
   4   chr4_24703129   Sample    A    T        0      0        2 
   4   chr4_24703640     AAsi    T    C        1      2        2 
   4   chr4_24703640     AKia    T    C        0      0        2 
   4   chr4_24703640     AOna    T    C        0      0        2 
   4   chr4_24703640     ASom    T    C        0      0        2 
   4   chr4_24703640     HCab    T    C        0      0        2 
   4   chr4_24703640     HPrz    T    C        0      0        2 
   4   chr4_24703640     ZBoe    T    C        0      0        2 
   4   chr4_24703640     ZGre    T    C        0      0        2 
   4   chr4_24703640     ZHar    T    C        0      0        2 
   4   chr4_24703640   Sample    T    C        0      0        2 
   4   chr4_24714221     AAsi    T    A        0      0        2 
   4   chr4_24714221     AKia    T    A        0      0        2 
   4   chr4_24714221     AOna    T    A        0      0        2 
   4   chr4_24714221     ASom    T    A        0      0        2 
   4   chr4_24714221     HCab    T    A        0      0        2 
   4   chr4_24714221     HPrz    T    A        0      0        2 
   4   chr4_24714221     ZBoe    T    A        1      2        2 
   4   chr4_24714221     ZGre    T    A        1      2        2 
   4   chr4_24714221     ZHar    T    A        1      2        2 
   4   chr4_24714221   Sample    T    A        0      0        2 
   4   chr4_24714297     AAsi    A    G        0      0        2 
   4   chr4_24714297     AKia    A    G        0      0        2 
   4   chr4_24714297     AOna    A    G        0      0        2 
   4   chr4_24714297     ASom    A    G        0      0        2 
   4   chr4_24714297     HCab    A    G        1      2        2 
   4   chr4_24714297     HPrz    A    G        1      2        2 
   4   chr4_24714297     ZBoe    A    G        0      0        2 
   4   chr4_24714297     ZGre    A    G        0      0        2 
   4   chr4_24714297     ZHar    A    G        0      0        2 
   4   chr4_24714297   Sample    A    G        1      2        2 
   4   chr4_24718206     AAsi    T    C        0      0        2 
   4   chr4_24718206     AKia    T    C        0      0        2 
   4   chr4_24718206     AOna    T    C        0      0        2 
   4   chr4_24718206     ASom    T    C        0      0        2 
   4   chr4_24718206     HCab    T    C        0      0        2 
   4   chr4_24718206     HPrz    T    C        0      0        2 
   4   chr4_24718206     ZBoe    T    C        1      2        2 
   4   chr4_24718206     ZGre    T    C        1      2        2 
   4   chr4_24718206     ZHar    T    C        1      2        2 
   4   chr4_24718206   Sample    T    C        0      0        2 
   4   chr4_24739307     AAsi    A    G        0      0        2 
   4   chr4_24739307     AKia    A    G        0      0        2 
   4   chr4_24739307     AOna    A    G        0      0        2 
   4   chr4_24739307     ASom    A    G        0      0        2 
   4   chr4_24739307     HCab    A    G        0      0        2 
   4   chr4_24739307     HPrz    A    G        0      0        2 
   4   chr4_24739307     ZBoe    A    G        0      0        2 
   4   chr4_24739307     ZGre    A    G        0      0        2 
   4   chr4_24739307     ZHar    A    G        1      2        2 
   4   chr4_24739307   Sample    A    G        0      0        2 
   4   chr4_24745658     AAsi    G    A        0      0        2 
   4   chr4_24745658     AKia    G    A        0      0        2 
   4   chr4_24745658     AOna    G    A        0      0        2 
   4   chr4_24745658     ASom    G    A        0      0        2 
   4   chr4_24745658     HCab    G    A        0      0        2 
   4   chr4_24745658     HPrz    G    A        0      0        2 
   4   chr4_24745658     ZBoe    G    A        0      0        2 
   4   chr4_24745658     ZGre    G    A        1      2        2 
   4   chr4_24745658     ZHar    G    A        0      0        2 
   4   chr4_24745658   Sample    G    A        0      0        2 
   4   chr4_24748240     AAsi    C    T        0      0        2 
   4   chr4_24748240     AKia    C    T        0      0        2 
   4   chr4_24748240     AOna    C    T        0      0        2 
   4   chr4_24748240     ASom    C    T        0      0        2 
   4   chr4_24748240     HCab    C    T        1      2        2 
   4   chr4_24748240     HPrz    C    T        1      2        2 
   4   chr4_24748240     ZBoe    C    T        0      0        2 
   4   chr4_24748240     ZGre    C    T        0      0        2 
   4   chr4_24748240     ZHar    C    T        0      0        2 
   4   chr4_24748240   Sample    C    T        1      2        2 
   4   chr4_24749188     AAsi    T    C        0      0        2 
   4   chr4_24749188     AKia    T    C        0      0        2 
   4   chr4_24749188     AOna    T    C        0      0        2 
   4   chr4_24749188     ASom    T    C        0      0        2 
   4   chr4_24749188     HCab    T    C        1      2        2 
   4   chr4_24749188     HPrz    T    C        1      2        2 
   4   chr4_24749188     ZBoe    T    C        0      0        2 
   4   chr4_24749188     ZGre    T    C        0      0        2 
   4   chr4_24749188     ZHar    T    C        0      0        2 
   4   chr4_24749188   Sample    T    C        1      2        2 
   4   chr4_24749516     AAsi    A    G        0      0        2 
   4   chr4_24749516     AKia    A    G        0      0        2 
   4   chr4_24749516     AOna    A    G        0      0        2 
   4   chr4_24749516     ASom    A    G        0      0        2 
   4   chr4_24749516     HCab    A    G        1      2        2 
   4   chr4_24749516     HPrz    A    G        1      2        2 
   4   chr4_24749516     ZBoe    A    G        0      0        2 
   4   chr4_24749516     ZGre    A    G        0      0        2 
   4   chr4_24749516     ZHar    A    G        0      0        2 
   4   chr4_24749516   Sample    A    G        1      2        2 
   4   chr4_24764394     AAsi    A    G        0      0        2 
   4   chr4_24764394     AKia    A    G        0      0        2 
   4   chr4_24764394     AOna    A    G        0      0        2 
   4   chr4_24764394     ASom    A    G        0      0        2 
   4   chr4_24764394     HCab    A    G        1      2        2 
   4   chr4_24764394     HPrz    A    G        1      2        2 
   4   chr4_24764394     ZBoe    A    G        0      0        2 
   4   chr4_24764394     ZGre    A    G        0      0        2 
   4   chr4_24764394     ZHar    A    G        0      0        2 
   4   chr4_24764394   Sample    A    G        1      2        2 
   4   chr4_24770567     AAsi    C    T        0      0        2 
   4   chr4_24770567     AKia    C    T        0      0        2 
   4   chr4_24770567     AOna    C    T        0      0        2 
   4   chr4_24770567     ASom    C    T        0      0        2 
   4   chr4_24770567     HCab    C    T        1      2        2 
   4   chr4_24770567     HPrz    C    T        1      2        2 
   4   chr4_24770567     ZBoe    C    T        0      0        2 
   4   chr4_24770567     ZGre    C    T        0      0        2 
   4   chr4_24770567     ZHar    C    T        0      0        2 
   4   chr4_24770567   Sample    C    T        1      2        2 
   4   chr4_24771037     AAsi    T    C        0      0        2 
   4   chr4_24771037     AKia    T    C        0      0        2 
   4   chr4_24771037     AOna    T    C        0      0        2 
   4   chr4_24771037     ASom    T    C        0      0        2 
   4   chr4_24771037     HCab    T    C        0      0        2 
   4   chr4_24771037     HPrz    T    C        0      0        2 
   4   chr4_24771037     ZBoe    T    C        0      0        2 
   4   chr4_24771037     ZGre    T    C        0      0        2 
   4   chr4_24771037     ZHar    T    C        1      2        2 
   4   chr4_24771037   Sample    T    C        0      0        2 
   4   chr4_24772169     AAsi    G    A        1      2        2 
   4   chr4_24772169     AKia    G    A        0      0        2 
   4   chr4_24772169     AOna    G    A        0      0        2 
   4   chr4_24772169     ASom    G    A        1      2        2 
   4   chr4_24772169     HCab    G    A        0      0        2 
   4   chr4_24772169     HPrz    G    A        0      0        2 
   4   chr4_24772169     ZBoe    G    A        0      0        2 
   4   chr4_24772169     ZGre    G    A        0      0        2 
   4   chr4_24772169     ZHar    G    A        0      0        2 
   4   chr4_24772169   Sample    G    A        0      0        2 
   4   chr4_24772339     AAsi    A    G        0      0        2 
   4   chr4_24772339     AKia    A    G        0      0        2 
   4   chr4_24772339     AOna    A    G        0      0        2 
   4   chr4_24772339     ASom    A    G        0      0        2 
   4   chr4_24772339     HCab    A    G        1      2        2 
   4   chr4_24772339     HPrz    A    G        1      2        2 
   4   chr4_24772339     ZBoe    A    G        0      0        2 
   4   chr4_24772339     ZGre    A    G        0      0        2 
   4   chr4_24772339     ZHar    A    G        0      0        2 
   4   chr4_24772339   Sample    A    G        1      2        2 
   4   chr4_24779967     AAsi    T    C        0      0        2 
   4   chr4_24779967     AKia    T    C        0      0        2 
   4   chr4_24779967     AOna    T    C        0      0        2 
   4   chr4_24779967     ASom    T    C        0      0        2 
   4   chr4_24779967     HCab    T    C        0      0        2 
   4   chr4_24779967     HPrz    T    C        0      0        2 
   4   chr4_24779967     ZBoe    T    C        0      0        2 
   4   chr4_24779967     ZGre    T    C        0      0        2 
   4   chr4_24779967     ZHar    T    C        1      2        2 
   4   chr4_24779967   Sample    T    C        0      0        2 
   4   chr4_24785938     AAsi    C    A        0      0        2 
   4   chr4_24785938     AKia    C    A        0      0        2 
   4   chr4_24785938     AOna    C    A        0      0        2 
   4   chr4_24785938     ASom    C    A        0      0        2 
   4   chr4_24785938     HCab    C    A        0      0        2 
   4   chr4_24785938     HPrz    C    A        0      0        2 
   4   chr4_24785938     ZBoe    C    A        1      2        2 
   4   chr4_24785938     ZGre    C    A        0      0        2 
   4   chr4_24785938     ZHar    C    A        0      0        2 
   4   chr4_24785938   Sample    C    A        0      0        2 
   4   chr4_24786062     AAsi    A    G        0      0        2 
   4   chr4_24786062     AKia    A    G        1      2        2 
   4   chr4_24786062     AOna    A    G        1      2        2 
   4   chr4_24786062     ASom    A    G        0      0        2 
   4   chr4_24786062     HCab    A    G        0      0        2 
   4   chr4_24786062     HPrz    A    G        0      0        2 
   4   chr4_24786062     ZBoe    A    G        0      0        2 
   4   chr4_24786062     ZGre    A    G        0      0        2 
   4   chr4_24786062     ZHar    A    G        0      0        2 
   4   chr4_24786062   Sample    A    G        0      0        2 
   4   chr4_24786704     AAsi    T    C        0      0        2 
   4   chr4_24786704     AKia    T    C        0      0        2 
   4   chr4_24786704     AOna    T    C        0      0        2 
   4   chr4_24786704     ASom    T    C        0      0        2 
   4   chr4_24786704     HCab    T    C      0.5      1        2 
   4   chr4_24786704     HPrz    T    C        1      2        2 
   4   chr4_24786704     ZBoe    T    C        0      0        2 
   4   chr4_24786704     ZGre    T    C        0      0        2 
   4   chr4_24786704     ZHar    T    C        0      0        2 
   4   chr4_24786704   Sample    T    C        0      0        2 
   4   chr4_24802601     AAsi    C    T      0.5      1        2 
   4   chr4_24802601     AKia    C    T        0      0        2 
   4   chr4_24802601     AOna    C    T        0      0        2 
   4   chr4_24802601     ASom    C    T        0      0        2 
   4   chr4_24802601     HCab    C    T        0      0        2 
   4   chr4_24802601     HPrz    C    T        0      0        2 
   4   chr4_24802601     ZBoe    C    T        0      0        2 
   4   chr4_24802601     ZGre    C    T        0      0        2 
   4   chr4_24802601     ZHar    C    T        0      0        2 
   4   chr4_24802601   Sample    C    T        0      0        2 
   4   chr4_24815214     AAsi    A    T        0      0        2 
   4   chr4_24815214     AKia    A    T        1      2        2 
   4   chr4_24815214     AOna    A    T        1      2        2 
   4   chr4_24815214     ASom    A    T        0      0        2 
   4   chr4_24815214     HCab    A    T        0      0        2 
   4   chr4_24815214     HPrz    A    T        0      0        2 
   4   chr4_24815214     ZBoe    A    T        0      0        2 
   4   chr4_24815214     ZGre    A    T        0      0        2 
   4   chr4_24815214     ZHar    A    T        0      0        2 
   4   chr4_24815214   Sample    A    T        0      0        2 
   4   chr4_24816161     AAsi    T    C        0      0        2 
   4   chr4_24816161     AKia    T    C        0      0        2 
   4   chr4_24816161     AOna    T    C        0      0        2 
   4   chr4_24816161     ASom    T    C        0      0        2 
   4   chr4_24816161     HCab    T    C        0      0        2 
   4   chr4_24816161     HPrz    T    C        0      0        2 
   4   chr4_24816161     ZBoe    T    C      0.5      1        2 
   4   chr4_24816161     ZGre    T    C        0      0        2 
   4   chr4_24816161     ZHar    T    C        0      0        2 
   4   chr4_24816161   Sample    T    C        0      0        2 
   4   chr4_24823987     AAsi    G    A        0      0        2 
   4   chr4_24823987     AKia    G    A        0      0        2 
   4   chr4_24823987     AOna    G    A        0      0        2 
   4   chr4_24823987     ASom    G    A        0      0        2 
   4   chr4_24823987     HCab    G    A        1      2        2 
   4   chr4_24823987     HPrz    G    A        1      2        2 
   4   chr4_24823987     ZBoe    G    A        0      0        2 
   4   chr4_24823987     ZGre    G    A        0      0        2 
   4   chr4_24823987     ZHar    G    A        0      0        2 
   4   chr4_24823987   Sample    G    A        1      2        2 
   4   chr4_24826410     AAsi    A    G        0      0        2 
   4   chr4_24826410     AKia    A    G        0      0        2 
   4   chr4_24826410     AOna    A    G        0      0        2 
   4   chr4_24826410     ASom    A    G        0      0        2 
   4   chr4_24826410     HCab    A    G        0      0        2 
   4   chr4_24826410     HPrz    A    G        0      0        2 
   4   chr4_24826410     ZBoe    A    G      0.5      1        2 
   4   chr4_24826410     ZGre    A    G        0      0        2 
   4   chr4_24826410     ZHar    A    G        0      0        2 
   4   chr4_24826410   Sample    A    G        0      0        2 
   4   chr4_24834584     AAsi    C    A        0      0        2 
   4   chr4_24834584     AKia    C    A        0      0        2 
   4   chr4_24834584     AOna    C    A        0      0        2 
   4   chr4_24834584     ASom    C    A        0      0        2 
   4   chr4_24834584     HCab    C    A        0      0        2 
   4   chr4_24834584     HPrz    C    A        0      0        2 
   4   chr4_24834584     ZBoe    C    A        0      0        2 
   4   chr4_24834584     ZGre    C    A        0      0        2 
   4   chr4_24834584     ZHar    C    A        1      2        2 
   4   chr4_24834584   Sample    C    A        0      0        2 
   4   chr4_24845930     AAsi    T    G        1      2        2 
   4   chr4_24845930     AKia    T    G        1      2        2 
   4   chr4_24845930     AOna    T    G        1      2        2 
   4   chr4_24845930     ASom    T    G        1      2        2 
   4   chr4_24845930     HCab    T    G        0      0        2 
   4   chr4_24845930     HPrz    T    G        0      0        2 
   4   chr4_24845930     ZBoe    T    G        0      0        2 
   4   chr4_24845930     ZGre    T    G        0      0        2 
   4   chr4_24845930     ZHar    T    G        0      0        2 
   4   chr4_24845930   Sample    T    G        0      0        2 
   4   chr4_24846937     AAsi    C    T        0      0        2 
   4   chr4_24846937     AKia    C    T        0      0        2 
   4   chr4_24846937     AOna    C    T        0      0        2 
   4   chr4_24846937     ASom    C    T        0      0        2 
   4   chr4_24846937     HCab    C    T        1      2        2 
   4   chr4_24846937     HPrz    C    T        1      2        2 
   4   chr4_24846937     ZBoe    C    T        0      0        2 
   4   chr4_24846937     ZGre    C    T        0      0        2 
   4   chr4_24846937     ZHar    C    T        0      0        2 
   4   chr4_24846937   Sample    C    T        1      2        2 
   4   chr4_24849949     AAsi    A    G        0      0        2 
   4   chr4_24849949     AKia    A    G        0      0        2 
   4   chr4_24849949     AOna    A    G        0      0        2 
   4   chr4_24849949     ASom    A    G        0      0        2 
   4   chr4_24849949     HCab    A    G        1      2        2 
   4   chr4_24849949     HPrz    A    G        1      2        2 
   4   chr4_24849949     ZBoe    A    G        0      0        2 
   4   chr4_24849949     ZGre    A    G        0      0        2 
   4   chr4_24849949     ZHar    A    G        0      0        2 
   4   chr4_24849949   Sample    A    G        1      2        2 
   4   chr4_24854685     AAsi    G    A        0      0        2 
   4   chr4_24854685     AKia    G    A        0      0        2 
   4   chr4_24854685     AOna    G    A        0      0        2 
   4   chr4_24854685     ASom    G    A        0      0        2 
   4   chr4_24854685     HCab    G    A        1      2        2 
   4   chr4_24854685     HPrz    G    A        1      2        2 
   4   chr4_24854685     ZBoe    G    A        0      0        2 
   4   chr4_24854685     ZGre    G    A        0      0        2 
   4   chr4_24854685     ZHar    G    A        0      0        2 
   4   chr4_24854685   Sample    G    A        1      2        2 
   4   chr4_24855689     AAsi    G    A        0      0        2 
   4   chr4_24855689     AKia    G    A        0      0        2 
   4   chr4_24855689     AOna    G    A        0      0        2 
   4   chr4_24855689     ASom    G    A        1      2        2 
   4   chr4_24855689     HCab    G    A        0      0        2 
   4   chr4_24855689     HPrz    G    A        0      0        2 
   4   chr4_24855689     ZBoe    G    A        0      0        2 
   4   chr4_24855689     ZGre    G    A        0      0        2 
   4   chr4_24855689     ZHar    G    A        0      0        2 
   4   chr4_24855689   Sample    G    A        0      0        2 
   4   chr4_24856583     AAsi    T    C        0      0        2 
   4   chr4_24856583     AKia    T    C        0      0        2 
   4   chr4_24856583     AOna    T    C      0.5      1        2 
   4   chr4_24856583     ASom    T    C        0      0        2 
   4   chr4_24856583     HCab    T    C        0      0        2 
   4   chr4_24856583     HPrz    T    C        0      0        2 
   4   chr4_24856583     ZBoe    T    C        0      0        2 
   4   chr4_24856583     ZGre    T    C        0      0        2 
   4   chr4_24856583     ZHar    T    C        0      0        2 
   4   chr4_24856583   Sample    T    C        0      0        2 
   4   chr4_24858631     AAsi    C    T        0      0        2 
   4   chr4_24858631     AKia    C    T        0      0        2 
   4   chr4_24858631     AOna    C    T        0      0        2 
   4   chr4_24858631     ASom    C    T        0      0        2 
   4   chr4_24858631     HCab    C    T        1      2        2 
   4   chr4_24858631     HPrz    C    T        1      2        2 
   4   chr4_24858631     ZBoe    C    T        0      0        2 
   4   chr4_24858631     ZGre    C    T        0      0        2 
   4   chr4_24858631     ZHar    C    T        0      0        2 
   4   chr4_24858631   Sample    C    T        1      2        2 
   4   chr4_24860678     AAsi    A    G        0      0        2 
   4   chr4_24860678     AKia    A    G        0      0        2 
   4   chr4_24860678     AOna    A    G        0      0        2 
   4   chr4_24860678     ASom    A    G        0      0        2 
   4   chr4_24860678     HCab    A    G        0      0        2 
   4   chr4_24860678     HPrz    A    G        0      0        2 
   4   chr4_24860678     ZBoe    A    G        1      2        2 
   4   chr4_24860678     ZGre    A    G        0      0        2 
   4   chr4_24860678     ZHar    A    G        0      0        2 
   4   chr4_24860678   Sample    A    G        0      0        2 
   4   chr4_24863821     AAsi    A    G        0      0        2 
   4   chr4_24863821     AKia    A    G        0      0        2 
   4   chr4_24863821     AOna    A    G        0      0        2 
   4   chr4_24863821     ASom    A    G        0      0        2 
   4   chr4_24863821     HCab    A    G        0      0        2 
   4   chr4_24863821     HPrz    A    G        0      0        2 
   4   chr4_24863821     ZBoe    A    G        0      0        2 
   4   chr4_24863821     ZGre    A    G        0      0        2 
   4   chr4_24863821     ZHar    A    G        1      2        2 
   4   chr4_24863821   Sample    A    G        0      0        2 
   4   chr4_24867024     AAsi    T    C        0      0        2 
   4   chr4_24867024     AKia    T    C        0      0        2 
   4   chr4_24867024     AOna    T    C        0      0        2 
   4   chr4_24867024     ASom    T    C        0      0        2 
   4   chr4_24867024     HCab    T    C        1      2        2 
   4   chr4_24867024     HPrz    T    C        1      2        2 
   4   chr4_24867024     ZBoe    T    C        0      0        2 
   4   chr4_24867024     ZGre    T    C        0      0        2 
   4   chr4_24867024     ZHar    T    C        0      0        2 
   4   chr4_24867024   Sample    T    C        1      2        2 
   4   chr4_24873993     AAsi    T    G        0      0        2 
   4   chr4_24873993     AKia    T    G        0      0        2 
   4   chr4_24873993     AOna    T    G        0      0        2 
   4   chr4_24873993     ASom    T    G        0      0        2 
   4   chr4_24873993     HCab    T    G        0      0        2 
   4   chr4_24873993     HPrz    T    G        0      0        2 
   4   chr4_24873993     ZBoe    T    G      0.5      1        2 
   4   chr4_24873993     ZGre    T    G        0      0        2 
   4   chr4_24873993     ZHar    T    G        0      0        2 
   4   chr4_24873993   Sample    T    G        0      0        2 
   4   chr4_24884520     AAsi    T    C        0      0        2 
   4   chr4_24884520     AKia    T    C        0      0        2 
   4   chr4_24884520     AOna    T    C        0      0        2 
   4   chr4_24884520     ASom    T    C        0      0        2 
   4   chr4_24884520     HCab    T    C        1      2        2 
   4   chr4_24884520     HPrz    T    C        1      2        2 
   4   chr4_24884520     ZBoe    T    C        0      0        2 
   4   chr4_24884520     ZGre    T    C        0      0        2 
   4   chr4_24884520     ZHar    T    C        0      0        2 
   4   chr4_24884520   Sample    T    C        1      2        2 
   4   chr4_24886653     AAsi    G    C        0      0        2 
   4   chr4_24886653     AKia    G    C        0      0        2 
   4   chr4_24886653     AOna    G    C        0      0        2 
   4   chr4_24886653     ASom    G    C        0      0        2 
   4   chr4_24886653     HCab    G    C        1      2        2 
   4   chr4_24886653     HPrz    G    C      0.5      1        2 
   4   chr4_24886653     ZBoe    G    C        0      0        2 
   4   chr4_24886653     ZGre    G    C        0      0        2 
   4   chr4_24886653     ZHar    G    C        0      0        2 
   4   chr4_24886653   Sample    G    C        1      2        2 
   4   chr4_24887713     AAsi    G    A        0      0        2 
   4   chr4_24887713     AKia    G    A        0      0        2 
   4   chr4_24887713     AOna    G    A        0      0        2 
   4   chr4_24887713     ASom    G    A        0      0        2 
   4   chr4_24887713     HCab    G    A        1      2        2 
   4   chr4_24887713     HPrz    G    A        1      2        2 
   4   chr4_24887713     ZBoe    G    A        0      0        2 
   4   chr4_24887713     ZGre    G    A        0      0        2 
   4   chr4_24887713     ZHar    G    A        0      0        2 
   4   chr4_24887713   Sample    G    A        1      2        2 
   4   chr4_24921580     AAsi    A    G        0      0        2 
   4   chr4_24921580     AKia    A    G        0      0        2 
   4   chr4_24921580     AOna    A    G      0.5      1        2 
   4   chr4_24921580     ASom    A    G        0      0        2 
   4   chr4_24921580     HCab    A    G        0      0        2 
   4   chr4_24921580     HPrz    A    G        0      0        2 
   4   chr4_24921580     ZBoe    A    G        0      0        2 
   4   chr4_24921580     ZGre    A    G        0      0        2 
   4   chr4_24921580     ZHar    A    G        0      0        2 
   4   chr4_24921580   Sample    A    G        0      0        2 
   4   chr4_24922778     AAsi    A    G        0      0        2 
   4   chr4_24922778     AKia    A    G        0      0        2 
   4   chr4_24922778     AOna    A    G        0      0        2 
   4   chr4_24922778     ASom    A    G        0      0        2 
   4   chr4_24922778     HCab    A    G        1      2        2 
   4   chr4_24922778     HPrz    A    G        1      2        2 
   4   chr4_24922778     ZBoe    A    G        0      0        2 
   4   chr4_24922778     ZGre    A    G        0      0        2 
   4   chr4_24922778     ZHar    A    G        0      0        2 
   4   chr4_24922778   Sample    A    G        1      2        2 
   4   chr4_24923371     AAsi    A    G      0.5      1        2 
   4   chr4_24923371     AKia    A    G        0      0        2 
   4   chr4_24923371     AOna    A    G        0      0        2 
   4   chr4_24923371     ASom    A    G        0      0        2 
   4   chr4_24923371     HCab    A    G        0      0        2 
   4   chr4_24923371     HPrz    A    G        0      0        2 
   4   chr4_24923371     ZBoe    A    G        0      0        2 
   4   chr4_24923371     ZGre    A    G        0      0        2 
   4   chr4_24923371     ZHar    A    G        0      0        2 
   4   chr4_24923371   Sample    A    G        0      0        2 
   4   chr4_24924299     AAsi    C    T        0      0        2 
   4   chr4_24924299     AKia    C    T      0.5      1        2 
   4   chr4_24924299     AOna    C    T        0      0        2 
   4   chr4_24924299     ASom    C    T        0      0        2 
   4   chr4_24924299     HCab    C    T        0      0        2 
   4   chr4_24924299     HPrz    C    T        0      0        2 
   4   chr4_24924299     ZBoe    C    T        0      0        2 
   4   chr4_24924299     ZGre    C    T        0      0        2 
   4   chr4_24924299     ZHar    C    T        0      0        2 
   4   chr4_24924299   Sample    C    T        0      0        2 
   4   chr4_24925187     AAsi    T    C        0      0        2 
   4   chr4_24925187     AKia    T    C        0      0        2 
   4   chr4_24925187     AOna    T    C        0      0        2 
   4   chr4_24925187     ASom    T    C        0      0        2 
   4   chr4_24925187     HCab    T    C      0.5      1        2 
   4   chr4_24925187     HPrz    T    C        0      0        2 
   4   chr4_24925187     ZBoe    T    C        0      0        2 
   4   chr4_24925187     ZGre    T    C        0      0        2 
   4   chr4_24925187     ZHar    T    C        0      0        2 
   4   chr4_24925187   Sample    T    C        0      0        2 
   4   chr4_24931287     AAsi    T    C        0      0        2 
   4   chr4_24931287     AKia    T    C        0      0        2 
   4   chr4_24931287     AOna    T    C        0      0        2 
   4   chr4_24931287     ASom    T    C        0      0        2 
   4   chr4_24931287     HCab    T    C        1      2        2 
   4   chr4_24931287     HPrz    T    C        1      2        2 
   4   chr4_24931287     ZBoe    T    C        0      0        2 
   4   chr4_24931287     ZGre    T    C        0      0        2 
   4   chr4_24931287     ZHar    T    C        0      0        2 
   4   chr4_24931287   Sample    T    C        1      2        2 
   4   chr4_24938037     AAsi    A    C        0      0        2 
   4   chr4_24938037     AKia    A    C        0      0        2 
   4   chr4_24938037     AOna    A    C        0      0        2 
   4   chr4_24938037     ASom    A    C        0      0        2 
   4   chr4_24938037     HCab    A    C        1      2        2 
   4   chr4_24938037     HPrz    A    C        1      2        2 
   4   chr4_24938037     ZBoe    A    C        0      0        2 
   4   chr4_24938037     ZGre    A    C        0      0        2 
   4   chr4_24938037     ZHar    A    C        0      0        2 
   4   chr4_24938037   Sample    A    C        1      2        2 
   4   chr4_24953120     AAsi    T    C        0      0        2 
   4   chr4_24953120     AKia    T    C        0      0        2 
   4   chr4_24953120     AOna    T    C        0      0        2 
   4   chr4_24953120     ASom    T    C        0      0        2 
   4   chr4_24953120     HCab    T    C        0      0        2 
   4   chr4_24953120     HPrz    T    C        0      0        2 
   4   chr4_24953120     ZBoe    T    C        0      0        2 
   4   chr4_24953120     ZGre    T    C        1      2        2 
   4   chr4_24953120     ZHar    T    C        0      0        2 
   4   chr4_24953120   Sample    T    C        0      0        2 
   4   chr4_24956611     AAsi    C    T        0      0        2 
   4   chr4_24956611     AKia    C    T        0      0        2 
   4   chr4_24956611     AOna    C    T      0.5      1        2 
   4   chr4_24956611     ASom    C    T        0      0        2 
   4   chr4_24956611     HCab    C    T        0      0        2 
   4   chr4_24956611     HPrz    C    T        0      0        2 
   4   chr4_24956611     ZBoe    C    T        0      0        2 
   4   chr4_24956611     ZGre    C    T        0      0        2 
   4   chr4_24956611     ZHar    C    T        0      0        2 
   4   chr4_24956611   Sample    C    T        0      0        2 
   4   chr4_24971055     AAsi    A    G        0      0        2 
   4   chr4_24971055     AKia    A    G        0      0        2 
   4   chr4_24971055     AOna    A    G        0      0        2 
   4   chr4_24971055     ASom    A    G        0      0        2 
   4   chr4_24971055     HCab    A    G        1      2        2 
   4   chr4_24971055     HPrz    A    G        1      2        2 
   4   chr4_24971055     ZBoe    A    G        0      0        2 
   4   chr4_24971055     ZGre    A    G        0      0        2 
   4   chr4_24971055     ZHar    A    G        0      0        2 
   4   chr4_24971055   Sample    A    G        1      2        2 
   4   chr4_24974110     AAsi    A    T        0      0        2 
   4   chr4_24974110     AKia    A    T        0      0        2 
   4   chr4_24974110     AOna    A    T        0      0        2 
   4   chr4_24974110     ASom    A    T        0      0        2 
   4   chr4_24974110     HCab    A    T        0      0        2 
   4   chr4_24974110     HPrz    A    T        0      0        2 
   4   chr4_24974110     ZBoe    A    T        0      0        2 
   4   chr4_24974110     ZGre    A    T        0      0        2 
   4   chr4_24974110     ZHar    A    T        1      2        2 
   4   chr4_24974110   Sample    A    T        0      0        2 
   4   chr4_24981601     AAsi    C    T        0      0        2 
   4   chr4_24981601     AKia    C    T        0      0        2 
   4   chr4_24981601     AOna    C    T        0      0        2 
   4   chr4_24981601     ASom    C    T        0      0        2 
   4   chr4_24981601     HCab    C    T        0      0        2 
   4   chr4_24981601     HPrz    C    T        0      0        2 
   4   chr4_24981601     ZBoe    C    T        1      2        2 
   4   chr4_24981601     ZGre    C    T        1      2        2 
   4   chr4_24981601     ZHar    C    T        0      0        2 
   4   chr4_24981601   Sample    C    T        0      0        2 
   4   chr4_24986777     AAsi    G    T        0      0        2 
   4   chr4_24986777     AKia    G    T        0      0        2 
   4   chr4_24986777     AOna    G    T        0      0        2 
   4   chr4_24986777     ASom    G    T        0      0        2 
   4   chr4_24986777     HCab    G    T        1      2        2 
   4   chr4_24986777     HPrz    G    T        1      2        2 
   4   chr4_24986777     ZBoe    G    T        0      0        2 
   4   chr4_24986777     ZGre    G    T        0      0        2 
   4   chr4_24986777     ZHar    G    T        0      0        2 
   4   chr4_24986777   Sample    G    T        1      2        2 
   4   chr4_24990259     AAsi    G    A        0      0        2 
   4   chr4_24990259     AKia    G    A        0      0        2 
   4   chr4_24990259     AOna    G    A        0      0        2 
   4   chr4_24990259     ASom    G    A        0      0        2 
   4   chr4_24990259     HCab    G    A        1      2        2 
   4   chr4_24990259     HPrz    G    A        1      2        2 
   4   chr4_24990259     ZBoe    G    A        0      0        2 
   4   chr4_24990259     ZGre    G    A        0      0        2 
   4   chr4_24990259     ZHar    G    A        0      0        2 
   4   chr4_24990259   Sample    G    A        1      2        2 
   4   chr4_24994446     AAsi    G    C        0      0        2 
   4   chr4_24994446     AKia    G    C        0      0        2 
   4   chr4_24994446     AOna    G    C        0      0        2 
   4   chr4_24994446     ASom    G    C        0      0        2 
   4   chr4_24994446     HCab    G    C        1      2        2 
   4   chr4_24994446     HPrz    G    C        1      2        2 
   4   chr4_24994446     ZBoe    G    C        0      0        2 
   4   chr4_24994446     ZGre    G    C        0      0        2 
   4   chr4_24994446     ZHar    G    C        0      0        2 
   4   chr4_24994446   Sample    G    C        1      2        2 
   4   chr4_25013409     AAsi    C    T        0      0        2 
   4   chr4_25013409     AKia    C    T        0      0        2 
   4   chr4_25013409     AOna    C    T        0      0        2 
   4   chr4_25013409     ASom    C    T        0      0        2 
   4   chr4_25013409     HCab    C    T      0.5      1        2 
   4   chr4_25013409     HPrz    C    T        0      0        2 
   4   chr4_25013409     ZBoe    C    T        0      0        2 
   4   chr4_25013409     ZGre    C    T        0      0        2 
   4   chr4_25013409     ZHar    C    T        0      0        2 
   4   chr4_25013409   Sample    C    T        0      0        2 
   4   chr4_25030137     AAsi    G    C        0      0        2 
   4   chr4_25030137     AKia    G    C        0      0        2 
   4   chr4_25030137     AOna    G    C        0      0        2 
   4   chr4_25030137     ASom    G    C        1      2        2 
   4   chr4_25030137     HCab    G    C        0      0        2 
   4   chr4_25030137     HPrz    G    C        0      0        2 
   4   chr4_25030137     ZBoe    G    C        0      0        2 
   4   chr4_25030137     ZGre    G    C        0      0        2 
   4   chr4_25030137     ZHar    G    C        0      0        2 
   4   chr4_25030137   Sample    G    C        0      0        2 
   4   chr4_25035333     AAsi    A    G        0      0        2 
   4   chr4_25035333     AKia    A    G        0      0        2 
   4   chr4_25035333     AOna    A    G      0.5      1        2 
   4   chr4_25035333     ASom    A    G        0      0        2 
   4   chr4_25035333     HCab    A    G        0      0        2 
   4   chr4_25035333     HPrz    A    G        0      0        2 
   4   chr4_25035333     ZBoe    A    G        0      0        2 
   4   chr4_25035333     ZGre    A    G        0      0        2 
   4   chr4_25035333     ZHar    A    G        0      0        2 
   4   chr4_25035333   Sample    A    G        0      0        2 
   4   chr4_25057467     AAsi    A    C        0      0        2 
   4   chr4_25057467     AKia    A    C        0      0        2 
   4   chr4_25057467     AOna    A    C        0      0        2 
   4   chr4_25057467     ASom    A    C        0      0        2 
   4   chr4_25057467     HCab    A    C        0      0        2 
   4   chr4_25057467     HPrz    A    C        0      0        2 
   4   chr4_25057467     ZBoe    A    C      0.5      1        2 
   4   chr4_25057467     ZGre    A    C        0      0        2 
   4   chr4_25057467     ZHar    A    C        0      0        2 
   4   chr4_25057467   Sample    A    C        0      0        2 
   4   chr4_25058744     AAsi    G    C        0      0        2 
   4   chr4_25058744     AKia    G    C        0      0        2 
   4   chr4_25058744     AOna    G    C        0      0        2 
   4   chr4_25058744     ASom    G    C        0      0        2 
   4   chr4_25058744     HCab    G    C        0      0        2 
   4   chr4_25058744     HPrz    G    C        0      0        2 
   4   chr4_25058744     ZBoe    G    C        0      0        2 
   4   chr4_25058744     ZGre    G    C        0      0        2 
   4   chr4_25058744     ZHar    G    C        1      2        2 
   4   chr4_25058744   Sample    G    C        0      0        2 
   4   chr4_25060543     AAsi    A    G        1      2        2 
   4   chr4_25060543     AKia    A    G        0      0        2 
   4   chr4_25060543     AOna    A    G        0      0        2 
   4   chr4_25060543     ASom    A    G        1      2        2 
   4   chr4_25060543     HCab    A    G        0      0        2 
   4   chr4_25060543     HPrz    A    G        0      0        2 
   4   chr4_25060543     ZBoe    A    G        0      0        2 
   4   chr4_25060543     ZGre    A    G        0      0        2 
   4   chr4_25060543     ZHar    A    G        0      0        2 
   4   chr4_25060543   Sample    A    G        0      0        2 
   4   chr4_25067499     AAsi    T    C        0      0        2 
   4   chr4_25067499     AKia    T    C        0      0        2 
   4   chr4_25067499     AOna    T    C        0      0        2 
   4   chr4_25067499     ASom    T    C        0      0        2 
   4   chr4_25067499     HCab    T    C        1      2        2 
   4   chr4_25067499     HPrz    T    C        1      2        2 
   4   chr4_25067499     ZBoe    T    C        0      0        2 
   4   chr4_25067499     ZGre    T    C        0      0        2 
   4   chr4_25067499     ZHar    T    C        0      0        2 
   4   chr4_25067499   Sample    T    C        1      2        2 
   4   chr4_25067675     AAsi    C    T        0      0        2 
   4   chr4_25067675     AKia    C    T        0      0        2 
   4   chr4_25067675     AOna    C    T        0      0        2 
   4   chr4_25067675     ASom    C    T        0      0        2 
   4   chr4_25067675     HCab    C    T        1      2        2 
   4   chr4_25067675     HPrz    C    T        1      2        2 
   4   chr4_25067675     ZBoe    C    T        0      0        2 
   4   chr4_25067675     ZGre    C    T        0      0        2 
   4   chr4_25067675     ZHar    C    T        0      0        2 
   4   chr4_25067675   Sample    C    T        1      2        2 
   4   chr4_25079343     AAsi    C    A      0.5      1        2 
   4   chr4_25079343     AKia    C    A        0      0        2 
   4   chr4_25079343     AOna    C    A        0      0        2 
   4   chr4_25079343     ASom    C    A        0      0        2 
   4   chr4_25079343     HCab    C    A        0      0        2 
   4   chr4_25079343     HPrz    C    A        0      0        2 
   4   chr4_25079343     ZBoe    C    A        0      0        2 
   4   chr4_25079343     ZGre    C    A        0      0        2 
   4   chr4_25079343     ZHar    C    A        0      0        2 
   4   chr4_25079343   Sample    C    A        0      0        2 
   4   chr4_25085367     AAsi    C    A        0      0        2 
   4   chr4_25085367     AKia    C    A        0      0        2 
   4   chr4_25085367     AOna    C    A        0      0        2 
   4   chr4_25085367     ASom    C    A        0      0        2 
   4   chr4_25085367     HCab    C    A        1      2        2 
   4   chr4_25085367     HPrz    C    A        1      2        2 
   4   chr4_25085367     ZBoe    C    A        0      0        2 
   4   chr4_25085367     ZGre    C    A        0      0        2 
   4   chr4_25085367     ZHar    C    A        0      0        2 
   4   chr4_25085367   Sample    C    A        1      2        2 
   4   chr4_25086488     AAsi    A    G        0      0        2 
   4   chr4_25086488     AKia    A    G        1      2        2 
   4   chr4_25086488     AOna    A    G        1      2        2 
   4   chr4_25086488     ASom    A    G        0      0        2 
   4   chr4_25086488     HCab    A    G        0      0        2 
   4   chr4_25086488     HPrz    A    G        0      0        2 
   4   chr4_25086488     ZBoe    A    G        0      0        2 
   4   chr4_25086488     ZGre    A    G        0      0        2 
   4   chr4_25086488     ZHar    A    G        0      0        2 
   4   chr4_25086488   Sample    A    G        0      0        2 
   4   chr4_25087139     AAsi    A    C        0      0        2 
   4   chr4_25087139     AKia    A    C        0      0        2 
   4   chr4_25087139     AOna    A    C        0      0        2 
   4   chr4_25087139     ASom    A    C        0      0        2 
   4   chr4_25087139     HCab    A    C        1      2        2 
   4   chr4_25087139     HPrz    A    C        1      2        2 
   4   chr4_25087139     ZBoe    A    C        0      0        2 
   4   chr4_25087139     ZGre    A    C        0      0        2 
   4   chr4_25087139     ZHar    A    C        0      0        2 
   4   chr4_25087139   Sample    A    C        1      2        2 
   4   chr4_25087819     AAsi    T    C        0      0        2 
   4   chr4_25087819     AKia    T    C        0      0        2 
   4   chr4_25087819     AOna    T    C        0      0        2 
   4   chr4_25087819     ASom    T    C        0      0        2 
   4   chr4_25087819     HCab    T    C        1      2        2 
   4   chr4_25087819     HPrz    T    C        1      2        2 
   4   chr4_25087819     ZBoe    T    C        0      0        2 
   4   chr4_25087819     ZGre    T    C        0      0        2 
   4   chr4_25087819     ZHar    T    C        0      0        2 
   4   chr4_25087819   Sample    T    C        1      2        2 
   4   chr4_25090204     AAsi    C    A        0      0        2 
   4   chr4_25090204     AKia    C    A        0      0        2 
   4   chr4_25090204     AOna    C    A        0      0        2 
   4   chr4_25090204     ASom    C    A        0      0        2 
   4   chr4_25090204     HCab    C    A        1      2        2 
   4   chr4_25090204     HPrz    C    A        1      2        2 
   4   chr4_25090204     ZBoe    C    A        0      0        2 
   4   chr4_25090204     ZGre    C    A        0      0        2 
   4   chr4_25090204     ZHar    C    A        0      0        2 
   4   chr4_25090204   Sample    C    A        1      2        2 
   4   chr4_25098755     AAsi    A    G        1      2        2 
   4   chr4_25098755     AKia    A    G        1      2        2 
   4   chr4_25098755     AOna    A    G        1      2        2 
   4   chr4_25098755     ASom    A    G        1      2        2 
   4   chr4_25098755     HCab    A    G        0      0        2 
   4   chr4_25098755     HPrz    A    G        0      0        2 
   4   chr4_25098755     ZBoe    A    G        0      0        2 
   4   chr4_25098755     ZGre    A    G        0      0        2 
   4   chr4_25098755     ZHar    A    G        0      0        2 
   4   chr4_25098755   Sample    A    G        0      0        2 
   4   chr4_25102362     AAsi    A    G        0      0        2 
   4   chr4_25102362     AKia    A    G        0      0        2 
   4   chr4_25102362     AOna    A    G        0      0        2 
   4   chr4_25102362     ASom    A    G        1      2        2 
   4   chr4_25102362     HCab    A    G      0.5      1        2 
   4   chr4_25102362     HPrz    A    G        0      0        2 
   4   chr4_25102362     ZBoe    A    G        0      0        2 
   4   chr4_25102362     ZGre    A    G        0      0        2 
   4   chr4_25102362     ZHar    A    G        0      0        2 
   4   chr4_25102362   Sample    A    G        0      0        2 
   4   chr4_25117734     AAsi    T    A        0      0        2 
   4   chr4_25117734     AKia    T    A        0      0        2 
   4   chr4_25117734     AOna    T    A        0      0        2 
   4   chr4_25117734     ASom    T    A        0      0        2 
   4   chr4_25117734     HCab    T    A        1      2        2 
   4   chr4_25117734     HPrz    T    A        1      2        2 
   4   chr4_25117734     ZBoe    T    A        0      0        2 
   4   chr4_25117734     ZGre    T    A        0      0        2 
   4   chr4_25117734     ZHar    T    A        0      0        2 
   4   chr4_25117734   Sample    T    A        1      2        2 
   4   chr4_25128009     AAsi    C    T        0      0        2 
   4   chr4_25128009     AKia    C    T        0      0        2 
   4   chr4_25128009     AOna    C    T        0      0        2 
   4   chr4_25128009     ASom    C    T        1      2        2 
   4   chr4_25128009     HCab    C    T        0      0        2 
   4   chr4_25128009     HPrz    C    T        0      0        2 
   4   chr4_25128009     ZBoe    C    T        0      0        2 
   4   chr4_25128009     ZGre    C    T        0      0        2 
   4   chr4_25128009     ZHar    C    T        0      0        2 
   4   chr4_25128009   Sample    C    T        0      0        2 
   4   chr4_25138134     AAsi    G    C        0      0        2 
   4   chr4_25138134     AKia    G    C        0      0        2 
   4   chr4_25138134     AOna    G    C        0      0        2 
   4   chr4_25138134     ASom    G    C        0      0        2 
   4   chr4_25138134     HCab    G    C        0      0        2 
   4   chr4_25138134     HPrz    G    C        0      0        2 
   4   chr4_25138134     ZBoe    G    C        0      0        2 
   4   chr4_25138134     ZGre    G    C        1      2        2 
   4   chr4_25138134     ZHar    G    C        0      0        2 
   4   chr4_25138134   Sample    G    C        0      0        2 
   4   chr4_25145137     AAsi    C    T        0      0        2 
   4   chr4_25145137     AKia    C    T        0      0        2 
   4   chr4_25145137     AOna    C    T        0      0        2 
   4   chr4_25145137     ASom    C    T        0      0        2 
   4   chr4_25145137     HCab    C    T      0.5      1        2 
   4   chr4_25145137     HPrz    C    T        1      2        2 
   4   chr4_25145137     ZBoe    C    T        0      0        2 
   4   chr4_25145137     ZGre    C    T        0      0        2 
   4   chr4_25145137     ZHar    C    T        0      0        2 
   4   chr4_25145137   Sample    C    T        1      2        2 
   4   chr4_25148749     AAsi    C    T        0      0        2 
   4   chr4_25148749     AKia    C    T        0      0        2 
   4   chr4_25148749     AOna    C    T        0      0        2 
   4   chr4_25148749     ASom    C    T        0      0        2 
   4   chr4_25148749     HCab    C    T        0      0        2 
   4   chr4_25148749     HPrz    C    T        0      0        2 
   4   chr4_25148749     ZBoe    C    T        0      0        2 
   4   chr4_25148749     ZGre    C    T        1      2        2 
   4   chr4_25148749     ZHar    C    T        0      0        2 
   4   chr4_25148749   Sample    C    T        0      0        2 
   4   chr4_25161122     AAsi    A    G        0      0        2 
   4   chr4_25161122     AKia    A    G        0      0        2 
   4   chr4_25161122     AOna    A    G        0      0        2 
   4   chr4_25161122     ASom    A    G        0      0        2 
   4   chr4_25161122     HCab    A    G        1      2        2 
   4   chr4_25161122     HPrz    A    G        1      2        2 
   4   chr4_25161122     ZBoe    A    G        0      0        2 
   4   chr4_25161122     ZGre    A    G        0      0        2 
   4   chr4_25161122     ZHar    A    G        0      0        2 
   4   chr4_25161122   Sample    A    G        1      2        2 
   4   chr4_25163258     AAsi    C    T        0      0        2 
   4   chr4_25163258     AKia    C    T        0      0        2 
   4   chr4_25163258     AOna    C    T        0      0        2 
   4   chr4_25163258     ASom    C    T        0      0        2 
   4   chr4_25163258     HCab    C    T        0      0        2 
   4   chr4_25163258     HPrz    C    T        0      0        2 
   4   chr4_25163258     ZBoe    C    T      0.5      1        2 
   4   chr4_25163258     ZGre    C    T        0      0        2 
   4   chr4_25163258     ZHar    C    T        0      0        2 
   4   chr4_25163258   Sample    C    T        0      0        2 
   4   chr4_25169808     AAsi    A    G        0      0        2 
   4   chr4_25169808     AKia    A    G        0      0        2 
   4   chr4_25169808     AOna    A    G        0      0        2 
   4   chr4_25169808     ASom    A    G        0      0        2 
   4   chr4_25169808     HCab    A    G      0.5      1        2 
   4   chr4_25169808     HPrz    A    G        0      0        2 
   4   chr4_25169808     ZBoe    A    G      0.5      1        2 
   4   chr4_25169808     ZGre    A    G        0      0        2 
   4   chr4_25169808     ZHar    A    G        0      0        2 
   4   chr4_25169808   Sample    A    G        1      2        2 
   4   chr4_25173233     AAsi    T    C        1      2        2 
   4   chr4_25173233     AKia    T    C        0      0        2 
   4   chr4_25173233     AOna    T    C        0      0        2 
   4   chr4_25173233     ASom    T    C        1      2        2 
   4   chr4_25173233     HCab    T    C        0      0        2 
   4   chr4_25173233     HPrz    T    C        0      0        2 
   4   chr4_25173233     ZBoe    T    C        0      0        2 
   4   chr4_25173233     ZGre    T    C        0      0        2 
   4   chr4_25173233     ZHar    T    C        0      0        2 
   4   chr4_25173233   Sample    T    C        0      0        2 
   4   chr4_25177966     AAsi    C    T        0      0        2 
   4   chr4_25177966     AKia    C    T        1      2        2 
   4   chr4_25177966     AOna    C    T        1      2        2 
   4   chr4_25177966     ASom    C    T        0      0        2 
   4   chr4_25177966     HCab    C    T        0      0        2 
   4   chr4_25177966     HPrz    C    T        0      0        2 
   4   chr4_25177966     ZBoe    C    T        0      0        2 
   4   chr4_25177966     ZGre    C    T        0      0        2 
   4   chr4_25177966     ZHar    C    T        0      0        2 
   4   chr4_25177966   Sample    C    T        0      0        2 
   4   chr4_25179871     AAsi    G    A        1      2        2 
   4   chr4_25179871     AKia    G    A        1      2        2 
   4   chr4_25179871     AOna    G    A        1      2        2 
   4   chr4_25179871     ASom    G    A        1      2        2 
   4   chr4_25179871     HCab    G    A        0      0        2 
   4   chr4_25179871     HPrz    G    A        0      0        2 
   4   chr4_25179871     ZBoe    G    A        0      0        2 
   4   chr4_25179871     ZGre    G    A        0      0        2 
   4   chr4_25179871     ZHar    G    A        0      0        2 
   4   chr4_25179871   Sample    G    A        0      0        2 
   4   chr4_25186212     AAsi    A    G        0      0        2 
   4   chr4_25186212     AKia    A    G        1      2        2 
   4   chr4_25186212     AOna    A    G        0      0        2 
   4   chr4_25186212     ASom    A    G        0      0        2 
   4   chr4_25186212     HCab    A    G        0      0        2 
   4   chr4_25186212     HPrz    A    G        0      0        2 
   4   chr4_25186212     ZBoe    A    G        0      0        2 
   4   chr4_25186212     ZGre    A    G        0      0        2 
   4   chr4_25186212     ZHar    A    G        0      0        2 
   4   chr4_25186212   Sample    A    G        1      2        2 
   4   chr4_25197859     AAsi    C    T        1      2        2 
   4   chr4_25197859     AKia    C    T        1      2        2 
   4   chr4_25197859     AOna    C    T        1      2        2 
   4   chr4_25197859     ASom    C    T        1      2        2 
   4   chr4_25197859     HCab    C    T        0      0        2 
   4   chr4_25197859     HPrz    C    T        0      0        2 
   4   chr4_25197859     ZBoe    C    T        0      0        2 
   4   chr4_25197859     ZGre    C    T        0      0        2 
   4   chr4_25197859     ZHar    C    T        0      0        2 
   4   chr4_25197859   Sample    C    T        0      0        2 
   4   chr4_25201118     AAsi    A    T        0      0        2 
   4   chr4_25201118     AKia    A    T        0      0        2 
   4   chr4_25201118     AOna    A    T        0      0        2 
   4   chr4_25201118     ASom    A    T        0      0        2 
   4   chr4_25201118     HCab    A    T      0.5      1        2 
   4   chr4_25201118     HPrz    A    T        1      2        2 
   4   chr4_25201118     ZBoe    A    T        0      0        2 
   4   chr4_25201118     ZGre    A    T        0      0        2 
   4   chr4_25201118     ZHar    A    T        0      0        2 
   4   chr4_25201118   Sample    A    T        0      0        2 
   4   chr4_25204689     AAsi    G    C        0      0        2 
   4   chr4_25204689     AKia    G    C        0      0        2 
   4   chr4_25204689     AOna    G    C        0      0        2 
   4   chr4_25204689     ASom    G    C        0      0        2 
   4   chr4_25204689     HCab    G    C        1      2        2 
   4   chr4_25204689     HPrz    G    C        1      2        2 
   4   chr4_25204689     ZBoe    G    C        0      0        2 
   4   chr4_25204689     ZGre    G    C        0      0        2 
   4   chr4_25204689     ZHar    G    C        0      0        2 
   4   chr4_25204689   Sample    G    C        1      2        2 
   4   chr4_25209234     AAsi    A    G        0      0        2 
   4   chr4_25209234     AKia    A    G        0      0        2 
   4   chr4_25209234     AOna    A    G        0      0        2 
   4   chr4_25209234     ASom    A    G        1      2        2 
   4   chr4_25209234     HCab    A    G        0      0        2 
   4   chr4_25209234     HPrz    A    G        0      0        2 
   4   chr4_25209234     ZBoe    A    G        0      0        2 
   4   chr4_25209234     ZGre    A    G        0      0        2 
   4   chr4_25209234     ZHar    A    G        0      0        2 
   4   chr4_25209234   Sample    A    G        0      0        2 
   4   chr4_25212100     AAsi    T    G        0      0        2 
   4   chr4_25212100     AKia    T    G        0      0        2 
   4   chr4_25212100     AOna    T    G        0      0        2 
   4   chr4_25212100     ASom    T    G        0      0        2 
   4   chr4_25212100     HCab    T    G      0.5      1        2 
   4   chr4_25212100     HPrz    T    G        0      0        2 
   4   chr4_25212100     ZBoe    T    G        0      0        2 
   4   chr4_25212100     ZGre    T    G        0      0        2 
   4   chr4_25212100     ZHar    T    G        0      0        2 
   4   chr4_25212100   Sample    T    G        1      2        2 
   4   chr4_25214406     AAsi    A    G        0      0        2 
   4   chr4_25214406     AKia    A    G        0      0        2 
   4   chr4_25214406     AOna    A    G        0      0        2 
   4   chr4_25214406     ASom    A    G        0      0        2 
   4   chr4_25214406     HCab    A    G        0      0        2 
   4   chr4_25214406     HPrz    A    G        0      0        2 
   4   chr4_25214406     ZBoe    A    G        0      0        2 
   4   chr4_25214406     ZGre    A    G      0.5      1        2 
   4   chr4_25214406     ZHar    A    G        0      0        2 
   4   chr4_25214406   Sample    A    G        0      0        2 
   4   chr4_25220692     AAsi    C    A        0      0        2 
   4   chr4_25220692     AKia    C    A        0      0        2 
   4   chr4_25220692     AOna    C    A        0      0        2 
   4   chr4_25220692     ASom    C    A        0      0        2 
   4   chr4_25220692     HCab    C    A        1      2        2 
   4   chr4_25220692     HPrz    C    A        1      2        2 
   4   chr4_25220692     ZBoe    C    A        0      0        2 
   4   chr4_25220692     ZGre    C    A        0      0        2 
   4   chr4_25220692     ZHar    C    A        0      0        2 
   4   chr4_25220692   Sample    C    A        1      2        2 
   4   chr4_25226385     AAsi    T    C        1      2        2 
   4   chr4_25226385     AKia    T    C        0      0        2 
   4   chr4_25226385     AOna    T    C        0      0        2 
   4   chr4_25226385     ASom    T    C        1      2        2 
   4   chr4_25226385     HCab    T    C        0      0        2 
   4   chr4_25226385     HPrz    T    C        0      0        2 
   4   chr4_25226385     ZBoe    T    C        0      0        2 
   4   chr4_25226385     ZGre    T    C        0      0        2 
   4   chr4_25226385     ZHar    T    C        0      0        2 
   4   chr4_25226385   Sample    T    C        0      0        2 
   4   chr4_25236354     AAsi    A    G        0      0        2 
   4   chr4_25236354     AKia    A    G        1      2        2 
   4   chr4_25236354     AOna    A    G        1      2        2 
   4   chr4_25236354     ASom    A    G        0      0        2 
   4   chr4_25236354     HCab    A    G        0      0        2 
   4   chr4_25236354     HPrz    A    G        0      0        2 
   4   chr4_25236354     ZBoe    A    G        0      0        2 
   4   chr4_25236354     ZGre    A    G        0      0        2 
   4   chr4_25236354     ZHar    A    G        0      0        2 
   4   chr4_25236354   Sample    A    G        0      0        2 
   4   chr4_25238909     AAsi    A    G        0      0        2 
   4   chr4_25238909     AKia    A    G        0      0        2 
   4   chr4_25238909     AOna    A    G        0      0        2 
   4   chr4_25238909     ASom    A    G        0      0        2 
   4   chr4_25238909     HCab    A    G        1      2        2 
   4   chr4_25238909     HPrz    A    G        1      2        2 
   4   chr4_25238909     ZBoe    A    G        0      0        2 
   4   chr4_25238909     ZGre    A    G        0      0        2 
   4   chr4_25238909     ZHar    A    G        0      0        2 
   4   chr4_25238909   Sample    A    G        1      2        2 
   4   chr4_25239260     AAsi    A    G        0      0        2 
   4   chr4_25239260     AKia    A    G        0      0        2 
   4   chr4_25239260     AOna    A    G        0      0        2 
   4   chr4_25239260     ASom    A    G        0      0        2 
   4   chr4_25239260     HCab    A    G        1      2        2 
   4   chr4_25239260     HPrz    A    G        1      2        2 
   4   chr4_25239260     ZBoe    A    G        0      0        2 
   4   chr4_25239260     ZGre    A    G        0      0        2 
   4   chr4_25239260     ZHar    A    G        0      0        2 
   4   chr4_25239260   Sample    A    G        1      2        2 
   4   chr4_25246882     AAsi    T    C        0      0        2 
   4   chr4_25246882     AKia    T    C        1      2        2 
   4   chr4_25246882     AOna    T    C        1      2        2 
   4   chr4_25246882     ASom    T    C        0      0        2 
   4   chr4_25246882     HCab    T    C        0      0        2 
   4   chr4_25246882     HPrz    T    C        0      0        2 
   4   chr4_25246882     ZBoe    T    C        0      0        2 
   4   chr4_25246882     ZGre    T    C        0      0        2 
   4   chr4_25246882     ZHar    T    C        0      0        2 
   4   chr4_25246882   Sample    T    C        0      0        2 
   4   chr4_25250100     AAsi    T    C        0      0        2 
   4   chr4_25250100     AKia    T    C        0      0        2 
   4   chr4_25250100     AOna    T    C        0      0        2 
   4   chr4_25250100     ASom    T    C        0      0        2 
   4   chr4_25250100     HCab    T    C        0      0        2 
   4   chr4_25250100     HPrz    T    C        0      0        2 
   4   chr4_25250100     ZBoe    T    C        0      0        2 
   4   chr4_25250100     ZGre    T    C        0      0        2 
   4   chr4_25250100     ZHar    T    C        1      2        2 
   4   chr4_25250100   Sample    T    C        0      0        2 
   4   chr4_25254728     AAsi    T    G        0      0        2 
   4   chr4_25254728     AKia    T    G        0      0        2 
   4   chr4_25254728     AOna    T    G        0      0        2 
   4   chr4_25254728     ASom    T    G        0      0        2 
   4   chr4_25254728     HCab    T    G        1      2        2 
   4   chr4_25254728     HPrz    T    G        1      2        2 
   4   chr4_25254728     ZBoe    T    G        0      0        2 
   4   chr4_25254728     ZGre    T    G        0      0        2 
   4   chr4_25254728     ZHar    T    G        0      0        2 
   4   chr4_25254728   Sample    T    G        1      2        2 
   4   chr4_25265001     AAsi    G    A        1      2        2 
   4   chr4_25265001     AKia    G    A        1      2        2 
   4   chr4_25265001     AOna    G    A        1      2        2 
   4   chr4_25265001     ASom    G    A        1      2        2 
   4   chr4_25265001     HCab    G    A        0      0        2 
   4   chr4_25265001     HPrz    G    A        0      0        2 
   4   chr4_25265001     ZBoe    G    A        0      0        2 
   4   chr4_25265001     ZGre    G    A        0      0        2 
   4   chr4_25265001     ZHar    G    A        0      0        2 
   4   chr4_25265001   Sample    G    A        0      0        2 
   4   chr4_25266454     AAsi    T    C        0      0        2 
   4   chr4_25266454     AKia    T    C        1      2        2 
   4   chr4_25266454     AOna    T    C        1      2        2 
   4   chr4_25266454     ASom    T    C        0      0        2 
   4   chr4_25266454     HCab    T    C        0      0        2 
   4   chr4_25266454     HPrz    T    C        0      0        2 
   4   chr4_25266454     ZBoe    T    C        0      0        2 
   4   chr4_25266454     ZGre    T    C        0      0        2 
   4   chr4_25266454     ZHar    T    C        0      0        2 
   4   chr4_25266454   Sample    T    C        0      0        2 
   4   chr4_25279168     AAsi    A    G        0      0        2 
   4   chr4_25279168     AKia    A    G        0      0        2 
   4   chr4_25279168     AOna    A    G        0      0        2 
   4   chr4_25279168     ASom    A    G        0      0        2 
   4   chr4_25279168     HCab    A    G        0      0        2 
   4   chr4_25279168     HPrz    A    G        0      0        2 
   4   chr4_25279168     ZBoe    A    G        0      0        2 
   4   chr4_25279168     ZGre    A    G        1      2        2 
   4   chr4_25279168     ZHar    A    G        0      0        2 
   4   chr4_25279168   Sample    A    G        0      0        2 
   4   chr4_25280221     AAsi    A    C        0      0        2 
   4   chr4_25280221     AKia    A    C        0      0        2 
   4   chr4_25280221     AOna    A    C        0      0        2 
   4   chr4_25280221     ASom    A    C        0      0        2 
   4   chr4_25280221     HCab    A    C        0      0        2 
   4   chr4_25280221     HPrz    A    C        0      0        2 
   4   chr4_25280221     ZBoe    A    C        0      0        2 
   4   chr4_25280221     ZGre    A    C        1      2        2 
   4   chr4_25280221     ZHar    A    C        0      0        2 
   4   chr4_25280221   Sample    A    C        0      0        2 
   4   chr4_25280759     AAsi    C    G        0      0        2 
   4   chr4_25280759     AKia    C    G        0      0        2 
   4   chr4_25280759     AOna    C    G        0      0        2 
   4   chr4_25280759     ASom    C    G        0      0        2 
   4   chr4_25280759     HCab    C    G        0      0        2 
   4   chr4_25280759     HPrz    C    G        0      0        2 
   4   chr4_25280759     ZBoe    C    G        0      0        2 
   4   chr4_25280759     ZGre    C    G        0      0        2 
   4   chr4_25280759     ZHar    C    G        1      2        2 
   4   chr4_25280759   Sample    C    G        0      0        2 
   4   chr4_25281167     AAsi    T    C        0      0        2 
   4   chr4_25281167     AKia    T    C        1      2        2 
   4   chr4_25281167     AOna    T    C        1      2        2 
   4   chr4_25281167     ASom    T    C        0      0        2 
   4   chr4_25281167     HCab    T    C        0      0        2 
   4   chr4_25281167     HPrz    T    C        0      0        2 
   4   chr4_25281167     ZBoe    T    C        0      0        2 
   4   chr4_25281167     ZGre    T    C        0      0        2 
   4   chr4_25281167     ZHar    T    C        0      0        2 
   4   chr4_25281167   Sample    T    C        0      0        2 
   4   chr4_25281964     AAsi    T    C        0      0        2 
   4   chr4_25281964     AKia    T    C        0      0        2 
   4   chr4_25281964     AOna    T    C        0      0        2 
   4   chr4_25281964     ASom    T    C        0      0        2 
   4   chr4_25281964     HCab    T    C        1      2        2 
   4   chr4_25281964     HPrz    T    C        1      2        2 
   4   chr4_25281964     ZBoe    T    C        0      0        2 
   4   chr4_25281964     ZGre    T    C        0      0        2 
   4   chr4_25281964     ZHar    T    C        0      0        2 
   4   chr4_25281964   Sample    T    C        1      2        2 
   4   chr4_25285886     AAsi    C    G        0      0        2 
   4   chr4_25285886     AKia    C    G        0      0        2 
   4   chr4_25285886     AOna    C    G        0      0        2 
   4   chr4_25285886     ASom    C    G        0      0        2 
   4   chr4_25285886     HCab    C    G        0      0        2 
   4   chr4_25285886     HPrz    C    G        0      0        2 
   4   chr4_25285886     ZBoe    C    G        1      2        2 
   4   chr4_25285886     ZGre    C    G        0      0        2 
   4   chr4_25285886     ZHar    C    G        0      0        2 
   4   chr4_25285886   Sample    C    G        0      0        2 
   4   chr4_25286090     AAsi    T    C        0      0        2 
   4   chr4_25286090     AKia    T    C        0      0        2 
   4   chr4_25286090     AOna    T    C        0      0        2 
   4   chr4_25286090     ASom    T    C        0      0        2 
   4   chr4_25286090     HCab    T    C        0      0        2 
   4   chr4_25286090     HPrz    T    C        0      0        2 
   4   chr4_25286090     ZBoe    T    C        1      2        2 
   4   chr4_25286090     ZGre    T    C        0      0        2 
   4   chr4_25286090     ZHar    T    C        0      0        2 
   4   chr4_25286090   Sample    T    C        0      0        2 
   4   chr4_25286903     AAsi    A    G        0      0        2 
   4   chr4_25286903     AKia    A    G        0      0        2 
   4   chr4_25286903     AOna    A    G        0      0        2 
   4   chr4_25286903     ASom    A    G        0      0        2 
   4   chr4_25286903     HCab    A    G        1      2        2 
   4   chr4_25286903     HPrz    A    G        1      2        2 
   4   chr4_25286903     ZBoe    A    G        0      0        2 
   4   chr4_25286903     ZGre    A    G        0      0        2 
   4   chr4_25286903     ZHar    A    G        0      0        2 
   4   chr4_25286903   Sample    A    G        1      2        2 
   4   chr4_25292700     AAsi    C    T        0      0        2 
   4   chr4_25292700     AKia    C    T        0      0        2 
   4   chr4_25292700     AOna    C    T        0      0        2 
   4   chr4_25292700     ASom    C    T        0      0        2 
   4   chr4_25292700     HCab    C    T        0      0        2 
   4   chr4_25292700     HPrz    C    T        0      0        2 
   4   chr4_25292700     ZBoe    C    T        0      0        2 
   4   chr4_25292700     ZGre    C    T        0      0        2 
   4   chr4_25292700     ZHar    C    T        1      2        2 
   4   chr4_25292700   Sample    C    T        0      0        2 
   4   chr4_25307536     AAsi    C    T        0      0        2 
   4   chr4_25307536     AKia    C    T        0      0        2 
   4   chr4_25307536     AOna    C    T        0      0        2 
   4   chr4_25307536     ASom    C    T        0      0        2 
   4   chr4_25307536     HCab    C    T        1      2        2 
   4   chr4_25307536     HPrz    C    T        1      2        2 
   4   chr4_25307536     ZBoe    C    T        0      0        2 
   4   chr4_25307536     ZGre    C    T        0      0        2 
   4   chr4_25307536     ZHar    C    T        0      0        2 
   4   chr4_25307536   Sample    C    T        1      2        2 
   4   chr4_25312303     AAsi    A    G        0      0        2 
   4   chr4_25312303     AKia    A    G        0      0        2 
   4   chr4_25312303     AOna    A    G        0      0        2 
   4   chr4_25312303     ASom    A    G        0      0        2 
   4   chr4_25312303     HCab    A    G        1      2        2 
   4   chr4_25312303     HPrz    A    G        1      2        2 
   4   chr4_25312303     ZBoe    A    G        0      0        2 
   4   chr4_25312303     ZGre    A    G        0      0        2 
   4   chr4_25312303     ZHar    A    G        0      0        2 
   4   chr4_25312303   Sample    A    G        1      2        2 
   4   chr4_25321744     AAsi    C    T        0      0        2 
   4   chr4_25321744     AKia    C    T        0      0        2 
   4   chr4_25321744     AOna    C    T        0      0        2 
   4   chr4_25321744     ASom    C    T        1      2        2 
   4   chr4_25321744     HCab    C    T        0      0        2 
   4   chr4_25321744     HPrz    C    T        0      0        2 
   4   chr4_25321744     ZBoe    C    T        0      0        2 
   4   chr4_25321744     ZGre    C    T        0      0        2 
   4   chr4_25321744     ZHar    C    T        0      0        2 
   4   chr4_25321744   Sample    C    T        0      0        2 
   4   chr4_25324665     AAsi    A    G        0      0        2 
   4   chr4_25324665     AKia    A    G        0      0        2 
   4   chr4_25324665     AOna    A    G        0      0        2 
   4   chr4_25324665     ASom    A    G        0      0        2 
   4   chr4_25324665     HCab    A    G        1      2        2 
   4   chr4_25324665     HPrz    A    G        1      2        2 
   4   chr4_25324665     ZBoe    A    G        0      0        2 
   4   chr4_25324665     ZGre    A    G        0      0        2 
   4   chr4_25324665     ZHar    A    G        0      0        2 
   4   chr4_25324665   Sample    A    G        1      2        2 
   4   chr4_25325020     AAsi    G    A        1      2        2 
   4   chr4_25325020     AKia    G    A        0      0        2 
   4   chr4_25325020     AOna    G    A        0      0        2 
   4   chr4_25325020     ASom    G    A        0      0        2 
   4   chr4_25325020     HCab    G    A        0      0        2 
   4   chr4_25325020     HPrz    G    A        0      0        2 
   4   chr4_25325020     ZBoe    G    A        0      0        2 
   4   chr4_25325020     ZGre    G    A        0      0        2 
   4   chr4_25325020     ZHar    G    A        0      0        2 
   4   chr4_25325020   Sample    G    A        0      0        2 
   4   chr4_25325902     AAsi    A    G        0      0        2 
   4   chr4_25325902     AKia    A    G        0      0        2 
   4   chr4_25325902     AOna    A    G        0      0        2 
   4   chr4_25325902     ASom    A    G        0      0        2 
   4   chr4_25325902     HCab    A    G        0      0        2 
   4   chr4_25325902     HPrz    A    G        0      0        2 
   4   chr4_25325902     ZBoe    A    G        0      0        2 
   4   chr4_25325902     ZGre    A    G        0      0        2 
   4   chr4_25325902     ZHar    A    G        1      2        2 
   4   chr4_25325902   Sample    A    G        0      0        2 
   4   chr4_25352412     AAsi    G    T        0      0        2 
   4   chr4_25352412     AKia    G    T        0      0        2 
   4   chr4_25352412     AOna    G    T        0      0        2 
   4   chr4_25352412     ASom    G    T        0      0        2 
   4   chr4_25352412     HCab    G    T        0      0        2 
   4   chr4_25352412     HPrz    G    T        0      0        2 
   4   chr4_25352412     ZBoe    G    T        1      2        2 
   4   chr4_25352412     ZGre    G    T        0      0        2 
   4   chr4_25352412     ZHar    G    T        1      2        2 
   4   chr4_25352412   Sample    G    T        0      0        2 
   4   chr4_25358527     AAsi    A    G      0.5      1        2 
   4   chr4_25358527     AKia    A    G        0      0        2 
   4   chr4_25358527     AOna    A    G        0      0        2 
   4   chr4_25358527     ASom    A    G        1      2        2 
   4   chr4_25358527     HCab    A    G        0      0        2 
   4   chr4_25358527     HPrz    A    G        0      0        2 
   4   chr4_25358527     ZBoe    A    G        0      0        2 
   4   chr4_25358527     ZGre    A    G        0      0        2 
   4   chr4_25358527     ZHar    A    G        0      0        2 
   4   chr4_25358527   Sample    A    G        0      0        2 
   4   chr4_25404930     AAsi    A    G        0      0        2 
   4   chr4_25404930     AKia    A    G        0      0        2 
   4   chr4_25404930     AOna    A    G        0      0        2 
   4   chr4_25404930     ASom    A    G        0      0        2 
   4   chr4_25404930     HCab    A    G        1      2        2 
   4   chr4_25404930     HPrz    A    G        1      2        2 
   4   chr4_25404930     ZBoe    A    G        0      0        2 
   4   chr4_25404930     ZGre    A    G        0      0        2 
   4   chr4_25404930     ZHar    A    G        0      0        2 
   4   chr4_25404930   Sample    A    G        1      2        2 
   4   chr4_25405512     AAsi    C    G        0      0        2 
   4   chr4_25405512     AKia    C    G        0      0        2 
   4   chr4_25405512     AOna    C    G        0      0        2 
   4   chr4_25405512     ASom    C    G        0      0        2 
   4   chr4_25405512     HCab    C    G        1      2        2 
   4   chr4_25405512     HPrz    C    G        1      2        2 
   4   chr4_25405512     ZBoe    C    G        0      0        2 
   4   chr4_25405512     ZGre    C    G        0      0        2 
   4   chr4_25405512     ZHar    C    G        0      0        2 
   4   chr4_25405512   Sample    C    G        1      2        2 
   4   chr4_25408195     AAsi    G    A        0      0        2 
   4   chr4_25408195     AKia    G    A        0      0        2 
   4   chr4_25408195     AOna    G    A        0      0        2 
   4   chr4_25408195     ASom    G    A        0      0        2 
   4   chr4_25408195     HCab    G    A        0      0        2 
   4   chr4_25408195     HPrz    G    A        0      0        2 
   4   chr4_25408195     ZBoe    G    A        0      0        2 
   4   chr4_25408195     ZGre    G    A        0      0        2 
   4   chr4_25408195     ZHar    G    A        1      2        2 
   4   chr4_25408195   Sample    G    A        0      0        2 
   4   chr4_25418937     AAsi    T    A        0      0        2 
   4   chr4_25418937     AKia    T    A        0      0        2 
   4   chr4_25418937     AOna    T    A        0      0        2 
   4   chr4_25418937     ASom    T    A        0      0        2 
   4   chr4_25418937     HCab    T    A        0      0        2 
   4   chr4_25418937     HPrz    T    A        0      0        2 
   4   chr4_25418937     ZBoe    T    A        0      0        2 
   4   chr4_25418937     ZGre    T    A        0      0        2 
   4   chr4_25418937     ZHar    T    A        1      2        2 
   4   chr4_25418937   Sample    T    A        0      0        2 
   4   chr4_25428200     AAsi    G    A        0      0        2 
   4   chr4_25428200     AKia    G    A        0      0        2 
   4   chr4_25428200     AOna    G    A        0      0        2 
   4   chr4_25428200     ASom    G    A        0      0        2 
   4   chr4_25428200     HCab    G    A        0      0        2 
   4   chr4_25428200     HPrz    G    A        0      0        2 
   4   chr4_25428200     ZBoe    G    A        0      0        2 
   4   chr4_25428200     ZGre    G    A        0      0        2 
   4   chr4_25428200     ZHar    G    A        1      2        2 
   4   chr4_25428200   Sample    G    A        0      0        2 
   4   chr4_25442474     AAsi    G    T        0      0        2 
   4   chr4_25442474     AKia    G    T        0      0        2 
   4   chr4_25442474     AOna    G    T        0      0        2 
   4   chr4_25442474     ASom    G    T        1      2        2 
   4   chr4_25442474     HCab    G    T        0      0        2 
   4   chr4_25442474     HPrz    G    T        0      0        2 
   4   chr4_25442474     ZBoe    G    T        0      0        2 
   4   chr4_25442474     ZGre    G    T        0      0        2 
   4   chr4_25442474     ZHar    G    T        0      0        2 
   4   chr4_25442474   Sample    G    T        0      0        2 
   4   chr4_25443912     AAsi    A    G        0      0        2 
   4   chr4_25443912     AKia    A    G        0      0        2 
   4   chr4_25443912     AOna    A    G        0      0        2 
   4   chr4_25443912     ASom    A    G        0      0        2 
   4   chr4_25443912     HCab    A    G        0      0        2 
   4   chr4_25443912     HPrz    A    G        0      0        2 
   4   chr4_25443912     ZBoe    A    G      0.5      1        2 
   4   chr4_25443912     ZGre    A    G        0      0        2 
   4   chr4_25443912     ZHar    A    G        0      0        2 
   4   chr4_25443912   Sample    A    G        0      0        2 
   4   chr4_25444796     AAsi    T    C        0      0        2 
   4   chr4_25444796     AKia    T    C        0      0        2 
   4   chr4_25444796     AOna    T    C        0      0        2 
   4   chr4_25444796     ASom    T    C        0      0        2 
   4   chr4_25444796     HCab    T    C        0      0        2 
   4   chr4_25444796     HPrz    T    C        0      0        2 
   4   chr4_25444796     ZBoe    T    C        1      2        2 
   4   chr4_25444796     ZGre    T    C        1      2        2 
   4   chr4_25444796     ZHar    T    C        1      2        2 
   4   chr4_25444796   Sample    T    C        0      0        2 
   4   chr4_25454040     AAsi    C    T        0      0        2 
   4   chr4_25454040     AKia    C    T        0      0        2 
   4   chr4_25454040     AOna    C    T        0      0        2 
   4   chr4_25454040     ASom    C    T        0      0        2 
   4   chr4_25454040     HCab    C    T        0      0        2 
   4   chr4_25454040     HPrz    C    T        0      0        2 
   4   chr4_25454040     ZBoe    C    T        1      2        2 
   4   chr4_25454040     ZGre    C    T        1      2        2 
   4   chr4_25454040     ZHar    C    T        0      0        2 
   4   chr4_25454040   Sample    C    T        0      0        2 
   4   chr4_25460015     AAsi    A    G        0      0        2 
   4   chr4_25460015     AKia    A    G        0      0        2 
   4   chr4_25460015     AOna    A    G        0      0        2 
   4   chr4_25460015     ASom    A    G        0      0        2 
   4   chr4_25460015     HCab    A    G        0      0        2 
   4   chr4_25460015     HPrz    A    G        0      0        2 
   4   chr4_25460015     ZBoe    A    G        0      0        2 
   4   chr4_25460015     ZGre    A    G      0.5      1        2 
   4   chr4_25460015     ZHar    A    G        0      0        2 
   4   chr4_25460015   Sample    A    G        0      0        2 
   4   chr4_25460061     AAsi    T    C        0      0        2 
   4   chr4_25460061     AKia    T    C        0      0        2 
   4   chr4_25460061     AOna    T    C        1      2        2 
   4   chr4_25460061     ASom    T    C        0      0        2 
   4   chr4_25460061     HCab    T    C        0      0        2 
   4   chr4_25460061     HPrz    T    C        0      0        2 
   4   chr4_25460061     ZBoe    T    C        0      0        2 
   4   chr4_25460061     ZGre    T    C        0      0        2 
   4   chr4_25460061     ZHar    T    C        0      0        2 
   4   chr4_25460061   Sample    T    C        0      0        2 
   4   chr4_25463466     AAsi    T    C        0      0        2 
   4   chr4_25463466     AKia    T    C        0      0        2 
   4   chr4_25463466     AOna    T    C        0      0        2 
   4   chr4_25463466     ASom    T    C        1      2        2 
   4   chr4_25463466     HCab    T    C        0      0        2 
   4   chr4_25463466     HPrz    T    C        0      0        2 
   4   chr4_25463466     ZBoe    T    C        0      0        2 
   4   chr4_25463466     ZGre    T    C        0      0        2 
   4   chr4_25463466     ZHar    T    C        0      0        2 
   4   chr4_25463466   Sample    T    C        0      0        2 
   4   chr4_25467743     AAsi    T    C        0      0        2 
   4   chr4_25467743     AKia    T    C      0.5      1        2 
   4   chr4_25467743     AOna    T    C        0      0        2 
   4   chr4_25467743     ASom    T    C        0      0        2 
   4   chr4_25467743     HCab    T    C        0      0        2 
   4   chr4_25467743     HPrz    T    C        0      0        2 
   4   chr4_25467743     ZBoe    T    C        0      0        2 
   4   chr4_25467743     ZGre    T    C        0      0        2 
   4   chr4_25467743     ZHar    T    C        0      0        2 
   4   chr4_25467743   Sample    T    C        0      0        2 
   4   chr4_25471009     AAsi    G    C        0      0        2 
   4   chr4_25471009     AKia    G    C        0      0        2 
   4   chr4_25471009     AOna    G    C        0      0        2 
   4   chr4_25471009     ASom    G    C        1      2        2 
   4   chr4_25471009     HCab    G    C        0      0        2 
   4   chr4_25471009     HPrz    G    C        0      0        2 
   4   chr4_25471009     ZBoe    G    C        0      0        2 
   4   chr4_25471009     ZGre    G    C        0      0        2 
   4   chr4_25471009     ZHar    G    C        0      0        2 
   4   chr4_25471009   Sample    G    C        0      0        2 
   4   chr4_25479862     AAsi    A    G        0      0        2 
   4   chr4_25479862     AKia    A    G        0      0        2 
   4   chr4_25479862     AOna    A    G        0      0        2 
   4   chr4_25479862     ASom    A    G        1      2        2 
   4   chr4_25479862     HCab    A    G        0      0        2 
   4   chr4_25479862     HPrz    A    G        0      0        2 
   4   chr4_25479862     ZBoe    A    G        0      0        2 
   4   chr4_25479862     ZGre    A    G        0      0        2 
   4   chr4_25479862     ZHar    A    G        0      0        2 
   4   chr4_25479862   Sample    A    G        0      0        2 
   4   chr4_26054467     AAsi    T    A        0      0        2 
   4   chr4_26054467     AKia    T    A        0      0        2 
   4   chr4_26054467     AOna    T    A        0      0        2 
   4   chr4_26054467     ASom    T    A        0      0        2 
   4   chr4_26054467     HCab    T    A        0      0        2 
   4   chr4_26054467     HPrz    T    A        0      0        2 
   4   chr4_26054467     ZBoe    T    A        0      0        2 
   4   chr4_26054467     ZGre    T    A      0.5      1        2 
   4   chr4_26054467     ZHar    T    A        0      0        2 
   4   chr4_26054467   Sample    T    A        0      0        2 
   4   chr4_26055292     AAsi    A    C        0      0        2 
   4   chr4_26055292     AKia    A    C        1      2        2 
   4   chr4_26055292     AOna    A    C        1      2        2 
   4   chr4_26055292     ASom    A    C        0      0        2 
   4   chr4_26055292     HCab    A    C        0      0        2 
   4   chr4_26055292     HPrz    A    C        0      0        2 
   4   chr4_26055292     ZBoe    A    C        0      0        2 
   4   chr4_26055292     ZGre    A    C        0      0        2 
   4   chr4_26055292     ZHar    A    C        0      0        2 
   4   chr4_26055292   Sample    A    C        0      0        2 
   4   chr4_26057742     AAsi    G    A        1      2        2 
   4   chr4_26057742     AKia    G    A        0      0        2 
   4   chr4_26057742     AOna    G    A        0      0        2 
   4   chr4_26057742     ASom    G    A        1      2        2 
   4   chr4_26057742     HCab    G    A        0      0        2 
   4   chr4_26057742     HPrz    G    A        0      0        2 
   4   chr4_26057742     ZBoe    G    A        0      0        2 
   4   chr4_26057742     ZGre    G    A        0      0        2 
   4   chr4_26057742     ZHar    G    A        0      0        2 
   4   chr4_26057742   Sample    G    A        0      0        2 
   4   chr4_26111940     AAsi    G    A        0      0        2 
   4   chr4_26111940     AKia    G    A        0      0        2 
   4   chr4_26111940     AOna    G    A        0      0        2 
   4   chr4_26111940     ASom    G    A        0      0        2 
   4   chr4_26111940     HCab    G    A        1      2        2 
   4   chr4_26111940     HPrz    G    A        1      2        2 
   4   chr4_26111940     ZBoe    G    A        0      0        2 
   4   chr4_26111940     ZGre    G    A        0      0        2 
   4   chr4_26111940     ZHar    G    A        0      0        2 
   4   chr4_26111940   Sample    G    A        1      2        2 
   4   chr4_26151099     AAsi    T    C        0      0        2 
   4   chr4_26151099     AKia    T    C        0      0        2 
   4   chr4_26151099     AOna    T    C      0.5      1        2 
   4   chr4_26151099     ASom    T    C        0      0        2 
   4   chr4_26151099     HCab    T    C        0      0        2 
   4   chr4_26151099     HPrz    T    C        0      0        2 
   4   chr4_26151099     ZBoe    T    C        0      0        2 
   4   chr4_26151099     ZGre    T    C        0      0        2 
   4   chr4_26151099     ZHar    T    C        0      0        2 
   4   chr4_26151099   Sample    T    C        0      0        2 
   4   chr4_26215653     AAsi    A    G        0      0        2 
   4   chr4_26215653     AKia    A    G        0      0        2 
   4   chr4_26215653     AOna    A    G        0      0        2 
   4   chr4_26215653     ASom    A    G        0      0        2 
   4   chr4_26215653     HCab    A    G        0      0        2 
   4   chr4_26215653     HPrz    A    G        0      0        2 
   4   chr4_26215653     ZBoe    A    G        0      0        2 
   4   chr4_26215653     ZGre    A    G        0      0        2 
   4   chr4_26215653     ZHar    A    G      0.5      1        2 
   4   chr4_26215653   Sample    A    G        0      0        2 
   4   chr4_26216862     AAsi    G    A        0      0        2 
   4   chr4_26216862     AKia    G    A        0      0        2 
   4   chr4_26216862     AOna    G    A        0      0        2 
   4   chr4_26216862     ASom    G    A        0      0        2 
   4   chr4_26216862     HCab    G    A        1      2        2 
   4   chr4_26216862     HPrz    G    A        1      2        2 
   4   chr4_26216862     ZBoe    G    A        0      0        2 
   4   chr4_26216862     ZGre    G    A        0      0        2 
   4   chr4_26216862     ZHar    G    A        0      0        2 
   4   chr4_26216862   Sample    G    A        1      2        2 
   4   chr4_26218269     AAsi    A    C        0      0        2 
   4   chr4_26218269     AKia    A    C        0      0        2 
   4   chr4_26218269     AOna    A    C        0      0        2 
   4   chr4_26218269     ASom    A    C        1      2        2 
   4   chr4_26218269     HCab    A    C        0      0        2 
   4   chr4_26218269     HPrz    A    C        0      0        2 
   4   chr4_26218269     ZBoe    A    C        0      0        2 
   4   chr4_26218269     ZGre    A    C        0      0        2 
   4   chr4_26218269     ZHar    A    C        0      0        2 
   4   chr4_26218269   Sample    A    C        0      0        2 
   4   chr4_26251906     AAsi    T    G        0      0        2 
   4   chr4_26251906     AKia    T    G        0      0        2 
   4   chr4_26251906     AOna    T    G        0      0        2 
   4   chr4_26251906     ASom    T    G        0      0        2 
   4   chr4_26251906     HCab    T    G        1      2        2 
   4   chr4_26251906     HPrz    T    G        1      2        2 
   4   chr4_26251906     ZBoe    T    G        0      0        2 
   4   chr4_26251906     ZGre    T    G        0      0        2 
   4   chr4_26251906     ZHar    T    G        0      0        2 
   4   chr4_26251906   Sample    T    G        1      2        2 
   4   chr4_26258692     AAsi    A    C        0      0        2 
   4   chr4_26258692     AKia    A    C        0      0        2 
   4   chr4_26258692     AOna    A    C      0.5      1        2 
   4   chr4_26258692     ASom    A    C        0      0        2 
   4   chr4_26258692     HCab    A    C        0      0        2 
   4   chr4_26258692     HPrz    A    C        0      0        2 
   4   chr4_26258692     ZBoe    A    C        0      0        2 
   4   chr4_26258692     ZGre    A    C        0      0        2 
   4   chr4_26258692     ZHar    A    C        0      0        2 
   4   chr4_26258692   Sample    A    C        0      0        2 
   4   chr4_26279187     AAsi    T    A        0      0        2 
   4   chr4_26279187     AKia    T    A        0      0        2 
   4   chr4_26279187     AOna    T    A        0      0        2 
   4   chr4_26279187     ASom    T    A        0      0        2 
   4   chr4_26279187     HCab    T    A        1      2        2 
   4   chr4_26279187     HPrz    T    A        1      2        2 
   4   chr4_26279187     ZBoe    T    A        0      0        2 
   4   chr4_26279187     ZGre    T    A        0      0        2 
   4   chr4_26279187     ZHar    T    A        0      0        2 
   4   chr4_26279187   Sample    T    A        1      2        2 
   4   chr4_26321791     AAsi    C    T        0      0        2 
   4   chr4_26321791     AKia    C    T        0      0        2 
   4   chr4_26321791     AOna    C    T      0.5      1        2 
   4   chr4_26321791     ASom    C    T        0      0        2 
   4   chr4_26321791     HCab    C    T        0      0        2 
   4   chr4_26321791     HPrz    C    T        0      0        2 
   4   chr4_26321791     ZBoe    C    T        0      0        2 
   4   chr4_26321791     ZGre    C    T        0      0        2 
   4   chr4_26321791     ZHar    C    T        0      0        2 
   4   chr4_26321791   Sample    C    T        0      0        2 
   4   chr4_26323967     AAsi    G    A        0      0        2 
   4   chr4_26323967     AKia    G    A        0      0        2 
   4   chr4_26323967     AOna    G    A        0      0        2 
   4   chr4_26323967     ASom    G    A        0      0        2 
   4   chr4_26323967     HCab    G    A      0.5      1        2 
   4   chr4_26323967     HPrz    G    A      0.5      1        2 
   4   chr4_26323967     ZBoe    G    A        0      0        2 
   4   chr4_26323967     ZGre    G    A        0      0        2 
   4   chr4_26323967     ZHar    G    A        0      0        2 
   4   chr4_26323967   Sample    G    A        1      2        2 
   4   chr4_26326111     AAsi    G    A        1      2        2 
   4   chr4_26326111     AKia    G    A        0      0        2 
   4   chr4_26326111     AOna    G    A        0      0        2 
   4   chr4_26326111     ASom    G    A        0      0        2 
   4   chr4_26326111     HCab    G    A        0      0        2 
   4   chr4_26326111     HPrz    G    A        0      0        2 
   4   chr4_26326111     ZBoe    G    A        0      0        2 
   4   chr4_26326111     ZGre    G    A        0      0        2 
   4   chr4_26326111     ZHar    G    A        0      0        2 
   4   chr4_26326111   Sample    G    A        0      0        2 
   4   chr4_26358463     AAsi    G    A        0      0        2 
   4   chr4_26358463     AKia    G    A        0      0        2 
   4   chr4_26358463     AOna    G    A        0      0        2 
   4   chr4_26358463     ASom    G    A        0      0        2 
   4   chr4_26358463     HCab    G    A        0      0        2 
   4   chr4_26358463     HPrz    G    A        0      0        2 
   4   chr4_26358463     ZBoe    G    A        1      2        2 
   4   chr4_26358463     ZGre    G    A        0      0        2 
   4   chr4_26358463     ZHar    G    A        0      0        2 
   4   chr4_26358463   Sample    G    A        0      0        2 
   4   chr4_26369632     AAsi    C    T        0      0        2 
   4   chr4_26369632     AKia    C    T        0      0        2 
   4   chr4_26369632     AOna    C    T        0      0        2 
   4   chr4_26369632     ASom    C    T        0      0        2 
   4   chr4_26369632     HCab    C    T        0      0        2 
   4   chr4_26369632     HPrz    C    T        0      0        2 
   4   chr4_26369632     ZBoe    C    T      0.5      1        2 
   4   chr4_26369632     ZGre    C    T        0      0        2 
   4   chr4_26369632     ZHar    C    T        0      0        2 
   4   chr4_26369632   Sample    C    T        0      0        2 
   4   chr4_26377565     AAsi    G    A        0      0        2 
   4   chr4_26377565     AKia    G    A        0      0        2 
   4   chr4_26377565     AOna    G    A        0      0        2 
   4   chr4_26377565     ASom    G    A        0      0        2 
   4   chr4_26377565     HCab    G    A        0      0        2 
   4   chr4_26377565     HPrz    G    A        0      0        2 
   4   chr4_26377565     ZBoe    G    A        0      0        2 
   4   chr4_26377565     ZGre    G    A        1      2        2 
   4   chr4_26377565     ZHar    G    A        0      0        2 
   4   chr4_26377565   Sample    G    A        0      0        2 
   4   chr4_26389706     AAsi    G    A      0.5      1        2 
   4   chr4_26389706     AKia    G    A        0      0        2 
   4   chr4_26389706     AOna    G    A        0      0        2 
   4   chr4_26389706     ASom    G    A        1      2        2 
   4   chr4_26389706     HCab    G    A        0      0        2 
   4   chr4_26389706     HPrz    G    A        0      0        2 
   4   chr4_26389706     ZBoe    G    A        0      0        2 
   4   chr4_26389706     ZGre    G    A        0      0        2 
   4   chr4_26389706     ZHar    G    A        0      0        2 
   4   chr4_26389706   Sample    G    A        0      0        2 
   4   chr4_26436944     AAsi    G    T        0      0        2 
   4   chr4_26436944     AKia    G    T        0      0        2 
   4   chr4_26436944     AOna    G    T        0      0        2 
   4   chr4_26436944     ASom    G    T        0      0        2 
   4   chr4_26436944     HCab    G    T        0      0        2 
   4   chr4_26436944     HPrz    G    T        0      0        2 
   4   chr4_26436944     ZBoe    G    T        0      0        2 
   4   chr4_26436944     ZGre    G    T      0.5      1        2 
   4   chr4_26436944     ZHar    G    T        0      0        2 
   4   chr4_26436944   Sample    G    T        0      0        2 
   4   chr4_26438406     AAsi    A    G        0      0        2 
   4   chr4_26438406     AKia    A    G        0      0        2 
   4   chr4_26438406     AOna    A    G        0      0        2 
   4   chr4_26438406     ASom    A    G        0      0        2 
   4   chr4_26438406     HCab    A    G        0      0        2 
   4   chr4_26438406     HPrz    A    G        0      0        2 
   4   chr4_26438406     ZBoe    A    G      0.5      1        2 
   4   chr4_26438406     ZGre    A    G        0      0        2 
   4   chr4_26438406     ZHar    A    G        0      0        2 
   4   chr4_26438406   Sample    A    G        0      0        2 
   4   chr4_26446914     AAsi    C    T        1      2        2 
   4   chr4_26446914     AKia    C    T        0      0        2 
   4   chr4_26446914     AOna    C    T        0      0        2 
   4   chr4_26446914     ASom    C    T        1      2        2 
   4   chr4_26446914     HCab    C    T        0      0        2 
   4   chr4_26446914     HPrz    C    T        0      0        2 
   4   chr4_26446914     ZBoe    C    T        0      0        2 
   4   chr4_26446914     ZGre    C    T        0      0        2 
   4   chr4_26446914     ZHar    C    T        0      0        2 
   4   chr4_26446914   Sample    C    T        0      0        2 
   4   chr4_26451238     AAsi    G    A        0      0        2 
   4   chr4_26451238     AKia    G    A        1      2        2 
   4   chr4_26451238     AOna    G    A        1      2        2 
   4   chr4_26451238     ASom    G    A        0      0        2 
   4   chr4_26451238     HCab    G    A        0      0        2 
   4   chr4_26451238     HPrz    G    A        0      0        2 
   4   chr4_26451238     ZBoe    G    A        0      0        2 
   4   chr4_26451238     ZGre    G    A        0      0        2 
   4   chr4_26451238     ZHar    G    A        0      0        2 
   4   chr4_26451238   Sample    G    A        0      0        2 
   4   chr4_26455132     AAsi    A    G        0      0        2 
   4   chr4_26455132     AKia    A    G        0      0        2 
   4   chr4_26455132     AOna    A    G        0      0        2 
   4   chr4_26455132     ASom    A    G        0      0        2 
   4   chr4_26455132     HCab    A    G        1      2        2 
   4   chr4_26455132     HPrz    A    G        1      2        2 
   4   chr4_26455132     ZBoe    A    G        0      0        2 
   4   chr4_26455132     ZGre    A    G        0      0        2 
   4   chr4_26455132     ZHar    A    G        0      0        2 
   4   chr4_26455132   Sample    A    G        1      2        2 
   4   chr4_26456388     AAsi    C    T        0      0        2 
   4   chr4_26456388     AKia    C    T        0      0        2 
   4   chr4_26456388     AOna    C    T        0      0        2 
   4   chr4_26456388     ASom    C    T        0      0        2 
   4   chr4_26456388     HCab    C    T      0.5      1        2 
   4   chr4_26456388     HPrz    C    T      0.5      1        2 
   4   chr4_26456388     ZBoe    C    T        0      0        2 
   4   chr4_26456388     ZGre    C    T        0      0        2 
   4   chr4_26456388     ZHar    C    T        0      0        2 
   4   chr4_26456388   Sample    C    T        0      0        2 
   4   chr4_26475723     AAsi    A    C        0      0        2 
   4   chr4_26475723     AKia    A    C        0      0        2 
   4   chr4_26475723     AOna    A    C        1      2        2 
   4   chr4_26475723     ASom    A    C        0      0        2 
   4   chr4_26475723     HCab    A    C        0      0        2 
   4   chr4_26475723     HPrz    A    C        0      0        2 
   4   chr4_26475723     ZBoe    A    C        0      0        2 
   4   chr4_26475723     ZGre    A    C        0      0        2 
   4   chr4_26475723     ZHar    A    C        0      0        2 
   4   chr4_26475723   Sample    A    C        0      0        2 
   4   chr4_26481695     AAsi    C    T        0      0        2 
   4   chr4_26481695     AKia    C    T        0      0        2 
   4   chr4_26481695     AOna    C    T        0      0        2 
   4   chr4_26481695     ASom    C    T        0      0        2 
   4   chr4_26481695     HCab    C    T        1      2        2 
   4   chr4_26481695     HPrz    C    T        1      2        2 
   4   chr4_26481695     ZBoe    C    T        0      0        2 
   4   chr4_26481695     ZGre    C    T        0      0        2 
   4   chr4_26481695     ZHar    C    T        0      0        2 
   4   chr4_26481695   Sample    C    T        1      2        2 
   4   chr4_26501118     AAsi    T    C        0      0        2 
   4   chr4_26501118     AKia    T    C        0      0        2 
   4   chr4_26501118     AOna    T    C        0      0        2 
   4   chr4_26501118     ASom    T    C        0      0        2 
   4   chr4_26501118     HCab    T    C        1      2        2 
   4   chr4_26501118     HPrz    T    C        1      2        2 
   4   chr4_26501118     ZBoe    T    C        0      0        2 
   4   chr4_26501118     ZGre    T    C        0      0        2 
   4   chr4_26501118     ZHar    T    C        0      0        2 
   4   chr4_26501118   Sample    T    C        1      2        2 
   4   chr4_26503208     AAsi    T    C        0      0        2 
   4   chr4_26503208     AKia    T    C        0      0        2 
   4   chr4_26503208     AOna    T    C        0      0        2 
   4   chr4_26503208     ASom    T    C        0      0        2 
   4   chr4_26503208     HCab    T    C        0      0        2 
   4   chr4_26503208     HPrz    T    C        0      0        2 
   4   chr4_26503208     ZBoe    T    C        0      0        2 
   4   chr4_26503208     ZGre    T    C        0      0        2 
   4   chr4_26503208     ZHar    T    C        1      2        2 
   4   chr4_26503208   Sample    T    C        0      0        2 
   4   chr4_26513632     AAsi    C    T        0      0        2 
   4   chr4_26513632     AKia    C    T        0      0        2 
   4   chr4_26513632     AOna    C    T        0      0        2 
   4   chr4_26513632     ASom    C    T        1      2        2 
   4   chr4_26513632     HCab    C    T        0      0        2 
   4   chr4_26513632     HPrz    C    T        0      0        2 
   4   chr4_26513632     ZBoe    C    T        0      0        2 
   4   chr4_26513632     ZGre    C    T        0      0        2 
   4   chr4_26513632     ZHar    C    T        0      0        2 
   4   chr4_26513632   Sample    C    T        0      0        2 
   4   chr4_26514305     AAsi    T    C        0      0        2 
   4   chr4_26514305     AKia    T    C        0      0        2 
   4   chr4_26514305     AOna    T    C        0      0        2 
   4   chr4_26514305     ASom    T    C        0      0        2 
   4   chr4_26514305     HCab    T    C        0      0        2 
   4   chr4_26514305     HPrz    T    C        0      0        2 
   4   chr4_26514305     ZBoe    T    C      0.5      1        2 
   4   chr4_26514305     ZGre    T    C        0      0        2 
   4   chr4_26514305     ZHar    T    C        0      0        2 
   4   chr4_26514305   Sample    T    C        0      0        2 
   4   chr4_26537911     AAsi    G    T        0      0        2 
   4   chr4_26537911     AKia    G    T        0      0        2 
   4   chr4_26537911     AOna    G    T        0      0        2 
   4   chr4_26537911     ASom    G    T        0      0        2 
   4   chr4_26537911     HCab    G    T      0.5      1        2 
   4   chr4_26537911     HPrz    G    T        0      0        2 
   4   chr4_26537911     ZBoe    G    T        0      0        2 
   4   chr4_26537911     ZGre    G    T        0      0        2 
   4   chr4_26537911     ZHar    G    T        0      0        2 
   4   chr4_26537911   Sample    G    T        0      0        2 
   4   chr4_26540743     AAsi    C    T        0      0        2 
   4   chr4_26540743     AKia    C    T        1      2        2 
   4   chr4_26540743     AOna    C    T        0      0        2 
   4   chr4_26540743     ASom    C    T        0      0        2 
   4   chr4_26540743     HCab    C    T        0      0        2 
   4   chr4_26540743     HPrz    C    T        0      0        2 
   4   chr4_26540743     ZBoe    C    T        0      0        2 
   4   chr4_26540743     ZGre    C    T        0      0        2 
   4   chr4_26540743     ZHar    C    T        0      0        2 
   4   chr4_26540743   Sample    C    T        0      0        2 
   4   chr4_26542816     AAsi    T    C        0      0        2 
   4   chr4_26542816     AKia    T    C        0      0        2 
   4   chr4_26542816     AOna    T    C        0      0        2 
   4   chr4_26542816     ASom    T    C        1      2        2 
   4   chr4_26542816     HCab    T    C        0      0        2 
   4   chr4_26542816     HPrz    T    C        0      0        2 
   4   chr4_26542816     ZBoe    T    C        0      0        2 
   4   chr4_26542816     ZGre    T    C        0      0        2 
   4   chr4_26542816     ZHar    T    C        0      0        2 
   4   chr4_26542816   Sample    T    C        0      0        2 
   4   chr4_26576686     AAsi    A    G        0      0        2 
   4   chr4_26576686     AKia    A    G        1      2        2 
   4   chr4_26576686     AOna    A    G        1      2        2 
   4   chr4_26576686     ASom    A    G        0      0        2 
   4   chr4_26576686     HCab    A    G        0      0        2 
   4   chr4_26576686     HPrz    A    G        0      0        2 
   4   chr4_26576686     ZBoe    A    G        0      0        2 
   4   chr4_26576686     ZGre    A    G        0      0        2 
   4   chr4_26576686     ZHar    A    G        0      0        2 
   4   chr4_26576686   Sample    A    G        0      0        2 
   4   chr4_26581436     AAsi    G    A        0      0        2 
   4   chr4_26581436     AKia    G    A        0      0        2 
   4   chr4_26581436     AOna    G    A        0      0        2 
   4   chr4_26581436     ASom    G    A        0      0        2 
   4   chr4_26581436     HCab    G    A        1      2        2 
   4   chr4_26581436     HPrz    G    A        1      2        2 
   4   chr4_26581436     ZBoe    G    A        0      0        2 
   4   chr4_26581436     ZGre    G    A        0      0        2 
   4   chr4_26581436     ZHar    G    A        0      0        2 
   4   chr4_26581436   Sample    G    A        1      2        2 
   4   chr4_26585184     AAsi    G    A        0      0        2 
   4   chr4_26585184     AKia    G    A        1      2        2 
   4   chr4_26585184     AOna    G    A        1      2        2 
   4   chr4_26585184     ASom    G    A        0      0        2 
   4   chr4_26585184     HCab    G    A        0      0        2 
   4   chr4_26585184     HPrz    G    A        0      0        2 
   4   chr4_26585184     ZBoe    G    A        0      0        2 
   4   chr4_26585184     ZGre    G    A        0      0        2 
   4   chr4_26585184     ZHar    G    A        0      0        2 
   4   chr4_26585184   Sample    G    A        0      0        2 
   4   chr4_26587878     AAsi    G    T        0      0        2 
   4   chr4_26587878     AKia    G    T        1      2        2 
   4   chr4_26587878     AOna    G    T        1      2        2 
   4   chr4_26587878     ASom    G    T        0      0        2 
   4   chr4_26587878     HCab    G    T        0      0        2 
   4   chr4_26587878     HPrz    G    T        0      0        2 
   4   chr4_26587878     ZBoe    G    T        0      0        2 
   4   chr4_26587878     ZGre    G    T        0      0        2 
   4   chr4_26587878     ZHar    G    T        0      0        2 
   4   chr4_26587878   Sample    G    T        0      0        2 
   4   chr4_26593757     AAsi    G    C        0      0        2 
   4   chr4_26593757     AKia    G    C        1      2        2 
   4   chr4_26593757     AOna    G    C        1      2        2 
   4   chr4_26593757     ASom    G    C        0      0        2 
   4   chr4_26593757     HCab    G    C        0      0        2 
   4   chr4_26593757     HPrz    G    C        0      0        2 
   4   chr4_26593757     ZBoe    G    C        0      0        2 
   4   chr4_26593757     ZGre    G    C        0      0        2 
   4   chr4_26593757     ZHar    G    C        0      0        2 
   4   chr4_26593757   Sample    G    C        0      0        2 
   4   chr4_26599257     AAsi    C    T        0      0        2 
   4   chr4_26599257     AKia    C    T        0      0        2 
   4   chr4_26599257     AOna    C    T        0      0        2 
   4   chr4_26599257     ASom    C    T        0      0        2 
   4   chr4_26599257     HCab    C    T        0      0        2 
   4   chr4_26599257     HPrz    C    T        0      0        2 
   4   chr4_26599257     ZBoe    C    T      0.5      1        2 
   4   chr4_26599257     ZGre    C    T        0      0        2 
   4   chr4_26599257     ZHar    C    T        0      0        2 
   4   chr4_26599257   Sample    C    T        0      0        2 
   4   chr4_26611186     AAsi    T    A        0      0        2 
   4   chr4_26611186     AKia    T    A        0      0        2 
   4   chr4_26611186     AOna    T    A        0      0        2 
   4   chr4_26611186     ASom    T    A        0      0        2 
   4   chr4_26611186     HCab    T    A        0      0        2 
   4   chr4_26611186     HPrz    T    A        0      0        2 
   4   chr4_26611186     ZBoe    T    A      0.5      1        2 
   4   chr4_26611186     ZGre    T    A        0      0        2 
   4   chr4_26611186     ZHar    T    A        0      0        2 
   4   chr4_26611186   Sample    T    A        0      0        2 
   4   chr4_26613452     AAsi    G    C        0      0        2 
   4   chr4_26613452     AKia    G    C        0      0        2 
   4   chr4_26613452     AOna    G    C        0      0        2 
   4   chr4_26613452     ASom    G    C        0      0        2 
   4   chr4_26613452     HCab    G    C        0      0        2 
   4   chr4_26613452     HPrz    G    C        0      0        2 
   4   chr4_26613452     ZBoe    G    C        1      2        2 
   4   chr4_26613452     ZGre    G    C        1      2        2 
   4   chr4_26613452     ZHar    G    C        1      2        2 
   4   chr4_26613452   Sample    G    C        0      0        2 
   4   chr4_26646406     AAsi    G    A        0      0        2 
   4   chr4_26646406     AKia    G    A        0      0        2 
   4   chr4_26646406     AOna    G    A        0      0        2 
   4   chr4_26646406     ASom    G    A        0      0        2 
   4   chr4_26646406     HCab    G    A        0      0        2 
   4   chr4_26646406     HPrz    G    A        0      0        2 
   4   chr4_26646406     ZBoe    G    A        1      2        2 
   4   chr4_26646406     ZGre    G    A        1      2        2 
   4   chr4_26646406     ZHar    G    A        1      2        2 
   4   chr4_26646406   Sample    G    A        0      0        2 
   4   chr4_26651701     AAsi    G    C        0      0        2 
   4   chr4_26651701     AKia    G    C        0      0        2 
   4   chr4_26651701     AOna    G    C        0      0        2 
   4   chr4_26651701     ASom    G    C        0      0        2 
   4   chr4_26651701     HCab    G    C        1      2        2 
   4   chr4_26651701     HPrz    G    C        1      2        2 
   4   chr4_26651701     ZBoe    G    C        0      0        2 
   4   chr4_26651701     ZGre    G    C        0      0        2 
   4   chr4_26651701     ZHar    G    C        0      0        2 
   4   chr4_26651701   Sample    G    C        0      0        2 
   4   chr4_26664884     AAsi    A    G        0      0        2 
   4   chr4_26664884     AKia    A    G        0      0        2 
   4   chr4_26664884     AOna    A    G        0      0        2 
   4   chr4_26664884     ASom    A    G        0      0        2 
   4   chr4_26664884     HCab    A    G        0      0        2 
   4   chr4_26664884     HPrz    A    G        0      0        2 
   4   chr4_26664884     ZBoe    A    G      0.5      1        2 
   4   chr4_26664884     ZGre    A    G        0      0        2 
   4   chr4_26664884     ZHar    A    G        0      0        2 
   4   chr4_26664884   Sample    A    G        0      0        2 
   4   chr4_26665795     AAsi    T    C        1      2        2 
   4   chr4_26665795     AKia    T    C        0      0        2 
   4   chr4_26665795     AOna    T    C        0      0        2 
   4   chr4_26665795     ASom    T    C        1      2        2 
   4   chr4_26665795     HCab    T    C        0      0        2 
   4   chr4_26665795     HPrz    T    C        0      0        2 
   4   chr4_26665795     ZBoe    T    C        0      0        2 
   4   chr4_26665795     ZGre    T    C        0      0        2 
   4   chr4_26665795     ZHar    T    C        0      0        2 
   4   chr4_26665795   Sample    T    C        0      0        2 
   4   chr4_26666045     AAsi    C    A        0      0        2 
   4   chr4_26666045     AKia    C    A        0      0        2 
   4   chr4_26666045     AOna    C    A        0      0        2 
   4   chr4_26666045     ASom    C    A        0      0        2 
   4   chr4_26666045     HCab    C    A        0      0        2 
   4   chr4_26666045     HPrz    C    A        0      0        2 
   4   chr4_26666045     ZBoe    C    A        1      2        2 
   4   chr4_26666045     ZGre    C    A        0      0        2 
   4   chr4_26666045     ZHar    C    A        0      0        2 
   4   chr4_26666045   Sample    C    A        0      0        2 
   4   chr4_26674578     AAsi    C    A        0      0        2 
   4   chr4_26674578     AKia    C    A        0      0        2 
   4   chr4_26674578     AOna    C    A      0.5      1        2 
   4   chr4_26674578     ASom    C    A        0      0        2 
   4   chr4_26674578     HCab    C    A        0      0        2 
   4   chr4_26674578     HPrz    C    A        0      0        2 
   4   chr4_26674578     ZBoe    C    A        0      0        2 
   4   chr4_26674578     ZGre    C    A        0      0        2 
   4   chr4_26674578     ZHar    C    A        0      0        2 
   4   chr4_26674578   Sample    C    A        0      0        2 
   4   chr4_26698308     AAsi    C    T        0      0        2 
   4   chr4_26698308     AKia    C    T        0      0        2 
   4   chr4_26698308     AOna    C    T        0      0        2 
   4   chr4_26698308     ASom    C    T        0      0        2 
   4   chr4_26698308     HCab    C    T        0      0        2 
   4   chr4_26698308     HPrz    C    T        0      0        2 
   4   chr4_26698308     ZBoe    C    T      0.5      1        2 
   4   chr4_26698308     ZGre    C    T        0      0        2 
   4   chr4_26698308     ZHar    C    T        0      0        2 
   4   chr4_26698308   Sample    C    T        0      0        2 
   4   chr4_26738529     AAsi    T    C        0      0        2 
   4   chr4_26738529     AKia    T    C        0      0        2 
   4   chr4_26738529     AOna    T    C        0      0        2 
   4   chr4_26738529     ASom    T    C        0      0        2 
   4   chr4_26738529     HCab    T    C        0      0        2 
   4   chr4_26738529     HPrz    T    C        0      0        2 
   4   chr4_26738529     ZBoe    T    C      0.5      1        2 
   4   chr4_26738529     ZGre    T    C        0      0        2 
   4   chr4_26738529     ZHar    T    C        0      0        2 
   4   chr4_26738529   Sample    T    C        0      0        2 
   4   chr4_26749342     AAsi    T    C        0      0        2 
   4   chr4_26749342     AKia    T    C        0      0        2 
   4   chr4_26749342     AOna    T    C        0      0        2 
   4   chr4_26749342     ASom    T    C        0      0        2 
   4   chr4_26749342     HCab    T    C        0      0        2 
   4   chr4_26749342     HPrz    T    C      0.5      1        2 
   4   chr4_26749342     ZBoe    T    C        0      0        2 
   4   chr4_26749342     ZGre    T    C        0      0        2 
   4   chr4_26749342     ZHar    T    C        0      0        2 
   4   chr4_26749342   Sample    T    C        0      0        2 
   4   chr4_26753169     AAsi    T    G        0      0        2 
   4   chr4_26753169     AKia    T    G        0      0        2 
   4   chr4_26753169     AOna    T    G        0      0        2 
   4   chr4_26753169     ASom    T    G        0      0        2 
   4   chr4_26753169     HCab    T    G        0      0        2 
   4   chr4_26753169     HPrz    T    G        0      0        2 
   4   chr4_26753169     ZBoe    T    G        1      2        2 
   4   chr4_26753169     ZGre    T    G        0      0        2 
   4   chr4_26753169     ZHar    T    G        0      0        2 
   4   chr4_26753169   Sample    T    G        0      0        2 
   4   chr4_26756438     AAsi    A    G        0      0        2 
   4   chr4_26756438     AKia    A    G        1      2        2 
   4   chr4_26756438     AOna    A    G        1      2        2 
   4   chr4_26756438     ASom    A    G        0      0        2 
   4   chr4_26756438     HCab    A    G        0      0        2 
   4   chr4_26756438     HPrz    A    G        0      0        2 
   4   chr4_26756438     ZBoe    A    G        0      0        2 
   4   chr4_26756438     ZGre    A    G        0      0        2 
   4   chr4_26756438     ZHar    A    G        0      0        2 
   4   chr4_26756438   Sample    A    G        0      0        2 
   4   chr4_26784039     AAsi    A    C        0      0        2 
   4   chr4_26784039     AKia    A    C        0      0        2 
   4   chr4_26784039     AOna    A    C        0      0        2 
   4   chr4_26784039     ASom    A    C        0      0        2 
   4   chr4_26784039     HCab    A    C        0      0        2 
   4   chr4_26784039     HPrz    A    C      0.5      1        2 
   4   chr4_26784039     ZBoe    A    C        0      0        2 
   4   chr4_26784039     ZGre    A    C        0      0        2 
   4   chr4_26784039     ZHar    A    C        0      0        2 
   4   chr4_26784039   Sample    A    C        0      0        2 
   4   chr4_26808278     AAsi    C    T        0      0        2 
   4   chr4_26808278     AKia    C    T        1      2        2 
   4   chr4_26808278     AOna    C    T        1      2        2 
   4   chr4_26808278     ASom    C    T        0      0        2 
   4   chr4_26808278     HCab    C    T        0      0        2 
   4   chr4_26808278     HPrz    C    T        0      0        2 
   4   chr4_26808278     ZBoe    C    T        0      0        2 
   4   chr4_26808278     ZGre    C    T        0      0        2 
   4   chr4_26808278     ZHar    C    T        0      0        2 
   4   chr4_26808278   Sample    C    T        0      0        2 
   4   chr4_26817300     AAsi    G    A        0      0        2 
   4   chr4_26817300     AKia    G    A        0      0        2 
   4   chr4_26817300     AOna    G    A        1      2        2 
   4   chr4_26817300     ASom    G    A        0      0        2 
   4   chr4_26817300     HCab    G    A        0      0        2 
   4   chr4_26817300     HPrz    G    A        0      0        2 
   4   chr4_26817300     ZBoe    G    A        0      0        2 
   4   chr4_26817300     ZGre    G    A        0      0        2 
   4   chr4_26817300     ZHar    G    A        0      0        2 
   4   chr4_26817300   Sample    G    A        0      0        2 
   4   chr4_26829344     AAsi    T    C        0      0        2 
   4   chr4_26829344     AKia    T    C        0      0        2 
   4   chr4_26829344     AOna    T    C        0      0        2 
   4   chr4_26829344     ASom    T    C        0      0        2 
   4   chr4_26829344     HCab    T    C        0      0        2 
   4   chr4_26829344     HPrz    T    C        0      0        2 
   4   chr4_26829344     ZBoe    T    C        1      2        2 
   4   chr4_26829344     ZGre    T    C        1      2        2 
   4   chr4_26829344     ZHar    T    C        1      2        2 
   4   chr4_26829344   Sample    T    C        0      0        2 
   4   chr4_26850351     AAsi    T    C        0      0        2 
   4   chr4_26850351     AKia    T    C        0      0        2 
   4   chr4_26850351     AOna    T    C        0      0        2 
   4   chr4_26850351     ASom    T    C        0      0        2 
   4   chr4_26850351     HCab    T    C        0      0        2 
   4   chr4_26850351     HPrz    T    C        0      0        2 
   4   chr4_26850351     ZBoe    T    C      0.5      1        2 
   4   chr4_26850351     ZGre    T    C        0      0        2 
   4   chr4_26850351     ZHar    T    C        0      0        2 
   4   chr4_26850351   Sample    T    C        0      0        2 
   4   chr4_26857706     AAsi    T    G        0      0        2 
   4   chr4_26857706     AKia    T    G        0      0        2 
   4   chr4_26857706     AOna    T    G        0      0        2 
   4   chr4_26857706     ASom    T    G        0      0        2 
   4   chr4_26857706     HCab    T    G        0      0        2 
   4   chr4_26857706     HPrz    T    G        0      0        2 
   4   chr4_26857706     ZBoe    T    G        0      0        2 
   4   chr4_26857706     ZGre    T    G        1      2        2 
   4   chr4_26857706     ZHar    T    G        0      0        2 
   4   chr4_26857706   Sample    T    G        0      0        2 
   4   chr4_26869750     AAsi    G    T        0      0        2 
   4   chr4_26869750     AKia    G    T        0      0        2 
   4   chr4_26869750     AOna    G    T      0.5      1        2 
   4   chr4_26869750     ASom    G    T        0      0        2 
   4   chr4_26869750     HCab    G    T        0      0        2 
   4   chr4_26869750     HPrz    G    T        0      0        2 
   4   chr4_26869750     ZBoe    G    T        0      0        2 
   4   chr4_26869750     ZGre    G    T        0      0        2 
   4   chr4_26869750     ZHar    G    T        0      0        2 
   4   chr4_26869750   Sample    G    T        0      0        2 
   4   chr4_26869875     AAsi    A    G        1      2        2 
   4   chr4_26869875     AKia    A    G        0      0        2 
   4   chr4_26869875     AOna    A    G        0      0        2 
   4   chr4_26869875     ASom    A    G        1      2        2 
   4   chr4_26869875     HCab    A    G        0      0        2 
   4   chr4_26869875     HPrz    A    G        0      0        2 
   4   chr4_26869875     ZBoe    A    G        0      0        2 
   4   chr4_26869875     ZGre    A    G        0      0        2 
   4   chr4_26869875     ZHar    A    G        0      0        2 
   4   chr4_26869875   Sample    A    G        0      0        2 
   4   chr4_26870686     AAsi    T    C        1      2        2 
   4   chr4_26870686     AKia    T    C        0      0        2 
   4   chr4_26870686     AOna    T    C        0      0        2 
   4   chr4_26870686     ASom    T    C        1      2        2 
   4   chr4_26870686     HCab    T    C        1      2        2 
   4   chr4_26870686     HPrz    T    C        1      2        2 
   4   chr4_26870686     ZBoe    T    C        0      0        2 
   4   chr4_26870686     ZGre    T    C        0      0        2 
   4   chr4_26870686     ZHar    T    C        0      0        2 
   4   chr4_26870686   Sample    T    C        1      2        2 
   4   chr4_26872759     AAsi    A    C        0      0        2 
   4   chr4_26872759     AKia    A    C        0      0        2 
   4   chr4_26872759     AOna    A    C        0      0        2 
   4   chr4_26872759     ASom    A    C        0      0        2 
   4   chr4_26872759     HCab    A    C        1      2        2 
   4   chr4_26872759     HPrz    A    C        1      2        2 
   4   chr4_26872759     ZBoe    A    C        0      0        2 
   4   chr4_26872759     ZGre    A    C        0      0        2 
   4   chr4_26872759     ZHar    A    C        0      0        2 
   4   chr4_26872759   Sample    A    C        1      2        2 
   4   chr4_26878351     AAsi    C    A        0      0        2 
   4   chr4_26878351     AKia    C    A        0      0        2 
   4   chr4_26878351     AOna    C    A        0      0        2 
   4   chr4_26878351     ASom    C    A        0      0        2 
   4   chr4_26878351     HCab    C    A        0      0        2 
   4   chr4_26878351     HPrz    C    A        0      0        2 
   4   chr4_26878351     ZBoe    C    A      0.5      1        2 
   4   chr4_26878351     ZGre    C    A        0      0        2 
   4   chr4_26878351     ZHar    C    A        0      0        2 
   4   chr4_26878351   Sample    C    A        0      0        2 
   4   chr4_26878813     AAsi    C    T        0      0        2 
   4   chr4_26878813     AKia    C    T        0      0        2 
   4   chr4_26878813     AOna    C    T        0      0        2 
   4   chr4_26878813     ASom    C    T        0      0        2 
   4   chr4_26878813     HCab    C    T        1      2        2 
   4   chr4_26878813     HPrz    C    T        1      2        2 
   4   chr4_26878813     ZBoe    C    T        0      0        2 
   4   chr4_26878813     ZGre    C    T        0      0        2 
   4   chr4_26878813     ZHar    C    T        0      0        2 
   4   chr4_26878813   Sample    C    T        1      2        2 
   4   chr4_26883554     AAsi    C    T        0      0        2 
   4   chr4_26883554     AKia    C    T        0      0        2 
   4   chr4_26883554     AOna    C    T        0      0        2 
   4   chr4_26883554     ASom    C    T        0      0        2 
   4   chr4_26883554     HCab    C    T        0      0        2 
   4   chr4_26883554     HPrz    C    T        0      0        2 
   4   chr4_26883554     ZBoe    C    T        1      2        2 
   4   chr4_26883554     ZGre    C    T      0.5      1        2 
   4   chr4_26883554     ZHar    C    T        0      0        2 
   4   chr4_26883554   Sample    C    T        0      0        2 
   4   chr4_26889826     AAsi    G    C        0      0        2 
   4   chr4_26889826     AKia    G    C        0      0        2 
   4   chr4_26889826     AOna    G    C        0      0        2 
   4   chr4_26889826     ASom    G    C        0      0        2 
   4   chr4_26889826     HCab    G    C        0      0        2 
   4   chr4_26889826     HPrz    G    C        0      0        2 
   4   chr4_26889826     ZBoe    G    C        0      0        2 
   4   chr4_26889826     ZGre    G    C        0      0        2 
   4   chr4_26889826     ZHar    G    C      0.5      1        2 
   4   chr4_26889826   Sample    G    C        0      0        2 
   4   chr4_26903549     AAsi    A    G        0      0        2 
   4   chr4_26903549     AKia    A    G        0      0        2 
   4   chr4_26903549     AOna    A    G        0      0        2 
   4   chr4_26903549     ASom    A    G        1      2        2 
   4   chr4_26903549     HCab    A    G        0      0        2 
   4   chr4_26903549     HPrz    A    G        0      0        2 
   4   chr4_26903549     ZBoe    A    G        0      0        2 
   4   chr4_26903549     ZGre    A    G        0      0        2 
   4   chr4_26903549     ZHar    A    G        0      0        2 
   4   chr4_26903549   Sample    A    G        0      0        2 
   4   chr4_26903612     AAsi    C    T        0      0        2 
   4   chr4_26903612     AKia    C    T        0      0        2 
   4   chr4_26903612     AOna    C    T      0.5      1        2 
   4   chr4_26903612     ASom    C    T        0      0        2 
   4   chr4_26903612     HCab    C    T        0      0        2 
   4   chr4_26903612     HPrz    C    T        0      0        2 
   4   chr4_26903612     ZBoe    C    T        0      0        2 
   4   chr4_26903612     ZGre    C    T        0      0        2 
   4   chr4_26903612     ZHar    C    T        0      0        2 
   4   chr4_26903612   Sample    C    T        0      0        2 
   4   chr4_26904394     AAsi    C    T        0      0        2 
   4   chr4_26904394     AKia    C    T        0      0        2 
   4   chr4_26904394     AOna    C    T        0      0        2 
   4   chr4_26904394     ASom    C    T        0      0        2 
   4   chr4_26904394     HCab    C    T        0      0        2 
   4   chr4_26904394     HPrz    C    T        0      0        2 
   4   chr4_26904394     ZBoe    C    T      0.5      1        2 
   4   chr4_26904394     ZGre    C    T        0      0        2 
   4   chr4_26904394     ZHar    C    T        0      0        2 
   4   chr4_26904394   Sample    C    T        0      0        2 
   4   chr4_26904534     AAsi    A    G        0      0        2 
   4   chr4_26904534     AKia    A    G        0      0        2 
   4   chr4_26904534     AOna    A    G        0      0        2 
   4   chr4_26904534     ASom    A    G        0      0        2 
   4   chr4_26904534     HCab    A    G      0.5      1        2 
   4   chr4_26904534     HPrz    A    G        0      0        2 
   4   chr4_26904534     ZBoe    A    G        0      0        2 
   4   chr4_26904534     ZGre    A    G        0      0        2 
   4   chr4_26904534     ZHar    A    G        0      0        2 
   4   chr4_26904534   Sample    A    G        0      0        2 
   4   chr4_26914725     AAsi    A    G        0      0        2 
   4   chr4_26914725     AKia    A    G        0      0        2 
   4   chr4_26914725     AOna    A    G        0      0        2 
   4   chr4_26914725     ASom    A    G        0      0        2 
   4   chr4_26914725     HCab    A    G        0      0        2 
   4   chr4_26914725     HPrz    A    G        0      0        2 
   4   chr4_26914725     ZBoe    A    G      0.5      1        2 
   4   chr4_26914725     ZGre    A    G        0      0        2 
   4   chr4_26914725     ZHar    A    G      0.5      1        2 
   4   chr4_26914725   Sample    A    G        0      0        2 
   4   chr4_26922063     AAsi    A    G        0      0        2 
   4   chr4_26922063     AKia    A    G      0.5      1        2 
   4   chr4_26922063     AOna    A    G        0      0        2 
   4   chr4_26922063     ASom    A    G        0      0        2 
   4   chr4_26922063     HCab    A    G        0      0        2 
   4   chr4_26922063     HPrz    A    G        0      0        2 
   4   chr4_26922063     ZBoe    A    G        0      0        2 
   4   chr4_26922063     ZGre    A    G        0      0        2 
   4   chr4_26922063     ZHar    A    G        0      0        2 
   4   chr4_26922063   Sample    A    G        0      0        2 
   4   chr4_26925212     AAsi    C    T        0      0        2 
   4   chr4_26925212     AKia    C    T        0      0        2 
   4   chr4_26925212     AOna    C    T        0      0        2 
   4   chr4_26925212     ASom    C    T        0      0        2 
   4   chr4_26925212     HCab    C    T        0      0        2 
   4   chr4_26925212     HPrz    C    T        0      0        2 
   4   chr4_26925212     ZBoe    C    T        0      0        2 
   4   chr4_26925212     ZGre    C    T        0      0        2 
   4   chr4_26925212     ZHar    C    T        1      2        2 
   4   chr4_26925212   Sample    C    T        0      0        2 
   4   chr4_26931152     AAsi    C    T        0      0        2 
   4   chr4_26931152     AKia    C    T        0      0        2 
   4   chr4_26931152     AOna    C    T        0      0        2 
   4   chr4_26931152     ASom    C    T        0      0        2 
   4   chr4_26931152     HCab    C    T      0.5      1        2 
   4   chr4_26931152     HPrz    C    T        0      0        2 
   4   chr4_26931152     ZBoe    C    T        0      0        2 
   4   chr4_26931152     ZGre    C    T        0      0        2 
   4   chr4_26931152     ZHar    C    T        0      0        2 
   4   chr4_26931152   Sample    C    T        0      0        2 
   4   chr4_26942770     AAsi    A    G        1      2        2 
   4   chr4_26942770     AKia    A    G        0      0        2 
   4   chr4_26942770     AOna    A    G        0      0        2 
   4   chr4_26942770     ASom    A    G        1      2        2 
   4   chr4_26942770     HCab    A    G        0      0        2 
   4   chr4_26942770     HPrz    A    G        0      0        2 
   4   chr4_26942770     ZBoe    A    G        0      0        2 
   4   chr4_26942770     ZGre    A    G        0      0        2 
   4   chr4_26942770     ZHar    A    G        0      0        2 
   4   chr4_26942770   Sample    A    G        0      0        2 
   4   chr4_26954834     AAsi    G    C        0      0        2 
   4   chr4_26954834     AKia    G    C        1      2        2 
   4   chr4_26954834     AOna    G    C        1      2        2 
   4   chr4_26954834     ASom    G    C        0      0        2 
   4   chr4_26954834     HCab    G    C        0      0        2 
   4   chr4_26954834     HPrz    G    C        0      0        2 
   4   chr4_26954834     ZBoe    G    C        0      0        2 
   4   chr4_26954834     ZGre    G    C        0      0        2 
   4   chr4_26954834     ZHar    G    C        0      0        2 
   4   chr4_26954834   Sample    G    C        0      0        2 
   4   chr4_26963104     AAsi    T    C        0      0        2 
   4   chr4_26963104     AKia    T    C        0      0        2 
   4   chr4_26963104     AOna    T    C        0      0        2 
   4   chr4_26963104     ASom    T    C        0      0        2 
   4   chr4_26963104     HCab    T    C        1      2        2 
   4   chr4_26963104     HPrz    T    C        1      2        2 
   4   chr4_26963104     ZBoe    T    C      0.5      1        2 
   4   chr4_26963104     ZGre    T    C        0      0        2 
   4   chr4_26963104     ZHar    T    C        0      0        2 
   4   chr4_26963104   Sample    T    C        1      2        2 
   4   chr4_26965811     AAsi    A    C        0      0        2 
   4   chr4_26965811     AKia    A    C        0      0        2 
   4   chr4_26965811     AOna    A    C        0      0        2 
   4   chr4_26965811     ASom    A    C        0      0        2 
   4   chr4_26965811     HCab    A    C        0      0        2 
   4   chr4_26965811     HPrz    A    C        0      0        2 
   4   chr4_26965811     ZBoe    A    C        0      0        2 
   4   chr4_26965811     ZGre    A    C        0      0        2 
   4   chr4_26965811     ZHar    A    C        1      2        2 
   4   chr4_26965811   Sample    A    C        0      0        2 
   4   chr4_26966927     AAsi    C    T        0      0        2 
   4   chr4_26966927     AKia    C    T        0      0        2 
   4   chr4_26966927     AOna    C    T        0      0        2 
   4   chr4_26966927     ASom    C    T        0      0        2 
   4   chr4_26966927     HCab    C    T        1      2        2 
   4   chr4_26966927     HPrz    C    T        1      2        2 
   4   chr4_26966927     ZBoe    C    T        0      0        2 
   4   chr4_26966927     ZGre    C    T        0      0        2 
   4   chr4_26966927     ZHar    C    T        0      0        2 
   4   chr4_26966927   Sample    C    T        1      2        2 
   4   chr4_26977403     AAsi    G    C        0      0        2 
   4   chr4_26977403     AKia    G    C        0      0        2 
   4   chr4_26977403     AOna    G    C        0      0        2 
   4   chr4_26977403     ASom    G    C        0      0        2 
   4   chr4_26977403     HCab    G    C        0      0        2 
   4   chr4_26977403     HPrz    G    C        0      0        2 
   4   chr4_26977403     ZBoe    G    C        0      0        2 
   4   chr4_26977403     ZGre    G    C        0      0        2 
   4   chr4_26977403     ZHar    G    C      0.5      1        2 
   4   chr4_26977403   Sample    G    C        0      0        2 
   4   chr4_26985934     AAsi    A    G        1      2        2 
   4   chr4_26985934     AKia    A    G        0      0        2 
   4   chr4_26985934     AOna    A    G        0      0        2 
   4   chr4_26985934     ASom    A    G        1      2        2 
   4   chr4_26985934     HCab    A    G        0      0        2 
   4   chr4_26985934     HPrz    A    G        0      0        2 
   4   chr4_26985934     ZBoe    A    G        1      2        2 
   4   chr4_26985934     ZGre    A    G        1      2        2 
   4   chr4_26985934     ZHar    A    G        1      2        2 
   4   chr4_26985934   Sample    A    G        0      0        2 
   4   chr4_26986131     AAsi    A    T        0      0        2 
   4   chr4_26986131     AKia    A    T        0      0        2 
   4   chr4_26986131     AOna    A    T        0      0        2 
   4   chr4_26986131     ASom    A    T        0      0        2 
   4   chr4_26986131     HCab    A    T        1      2        2 
   4   chr4_26986131     HPrz    A    T        1      2        2 
   4   chr4_26986131     ZBoe    A    T        0      0        2 
   4   chr4_26986131     ZGre    A    T        0      0        2 
   4   chr4_26986131     ZHar    A    T        0      0        2 
   4   chr4_26986131   Sample    A    T        1      2        2 
   4   chr4_26986228     AAsi    T    G        0      0        2 
   4   chr4_26986228     AKia    T    G        0      0        2 
   4   chr4_26986228     AOna    T    G        0      0        2 
   4   chr4_26986228     ASom    T    G        0      0        2 
   4   chr4_26986228     HCab    T    G        1      2        2 
   4   chr4_26986228     HPrz    T    G        1      2        2 
   4   chr4_26986228     ZBoe    T    G        0      0        2 
   4   chr4_26986228     ZGre    T    G        0      0        2 
   4   chr4_26986228     ZHar    T    G        0      0        2 
   4   chr4_26986228   Sample    T    G        1      2        2 
   4   chr4_26993742     AAsi    T    G        0      0        2 
   4   chr4_26993742     AKia    T    G        1      2        2 
   4   chr4_26993742     AOna    T    G        1      2        2 
   4   chr4_26993742     ASom    T    G        0      0        2 
   4   chr4_26993742     HCab    T    G        0      0        2 
   4   chr4_26993742     HPrz    T    G        0      0        2 
   4   chr4_26993742     ZBoe    T    G        0      0        2 
   4   chr4_26993742     ZGre    T    G        0      0        2 
   4   chr4_26993742     ZHar    T    G        0      0        2 
   4   chr4_26993742   Sample    T    G        0      0        2 
   4   chr4_27002717     AAsi    A    G        0      0        2 
   4   chr4_27002717     AKia    A    G        0      0        2 
   4   chr4_27002717     AOna    A    G        0      0        2 
   4   chr4_27002717     ASom    A    G        0      0        2 
   4   chr4_27002717     HCab    A    G        0      0        2 
   4   chr4_27002717     HPrz    A    G        0      0        2 
   4   chr4_27002717     ZBoe    A    G      0.5      1        2 
   4   chr4_27002717     ZGre    A    G        0      0        2 
   4   chr4_27002717     ZHar    A    G        0      0        2 
   4   chr4_27002717   Sample    A    G        0      0        2 
   4   chr4_27015861     AAsi    G    A        0      0        2 
   4   chr4_27015861     AKia    G    A        0      0        2 
   4   chr4_27015861     AOna    G    A        0      0        2 
   4   chr4_27015861     ASom    G    A        0      0        2 
   4   chr4_27015861     HCab    G    A        1      2        2 
   4   chr4_27015861     HPrz    G    A        1      2        2 
   4   chr4_27015861     ZBoe    G    A        0      0        2 
   4   chr4_27015861     ZGre    G    A        0      0        2 
   4   chr4_27015861     ZHar    G    A        0      0        2 
   4   chr4_27015861   Sample    G    A        1      2        2 
   4   chr4_27018001     AAsi    A    G        1      2        2 
   4   chr4_27018001     AKia    A    G        0      0        2 
   4   chr4_27018001     AOna    A    G        0      0        2 
   4   chr4_27018001     ASom    A    G        1      2        2 
   4   chr4_27018001     HCab    A    G        0      0        2 
   4   chr4_27018001     HPrz    A    G        0      0        2 
   4   chr4_27018001     ZBoe    A    G        1      2        2 
   4   chr4_27018001     ZGre    A    G        1      2        2 
   4   chr4_27018001     ZHar    A    G        1      2        2 
   4   chr4_27018001   Sample    A    G        0      0        2 
   4   chr4_27030075     AAsi    G    C        0      0        2 
   4   chr4_27030075     AKia    G    C        0      0        2 
   4   chr4_27030075     AOna    G    C        0      0        2 
   4   chr4_27030075     ASom    G    C        0      0        2 
   4   chr4_27030075     HCab    G    C        0      0        2 
   4   chr4_27030075     HPrz    G    C        0      0        2 
   4   chr4_27030075     ZBoe    G    C        1      2        2 
   4   chr4_27030075     ZGre    G    C        1      2        2 
   4   chr4_27030075     ZHar    G    C        0      0        2 
   4   chr4_27030075   Sample    G    C        0      0        2 
   4   chr4_27031923     AAsi    C    T        0      0        2 
   4   chr4_27031923     AKia    C    T        0      0        2 
   4   chr4_27031923     AOna    C    T        0      0        2 
   4   chr4_27031923     ASom    C    T        0      0        2 
   4   chr4_27031923     HCab    C    T        1      2        2 
   4   chr4_27031923     HPrz    C    T        1      2        2 
   4   chr4_27031923     ZBoe    C    T        0      0        2 
   4   chr4_27031923     ZGre    C    T        0      0        2 
   4   chr4_27031923     ZHar    C    T        0      0        2 
   4   chr4_27031923   Sample    C    T        1      2        2 
   4   chr4_27038358     AAsi    C    T        0      0        2 
   4   chr4_27038358     AKia    C    T        0      0        2 
   4   chr4_27038358     AOna    C    T        0      0        2 
   4   chr4_27038358     ASom    C    T        0      0        2 
   4   chr4_27038358     HCab    C    T        0      0        2 
   4   chr4_27038358     HPrz    C    T        0      0        2 
   4   chr4_27038358     ZBoe    C    T        0      0        2 
   4   chr4_27038358     ZGre    C    T        0      0        2 
   4   chr4_27038358     ZHar    C    T        1      2        2 
   4   chr4_27038358   Sample    C    T        0      0        2 
   4   chr4_27046735     AAsi    G    A        0      0        2 
   4   chr4_27046735     AKia    G    A        0      0        2 
   4   chr4_27046735     AOna    G    A        0      0        2 
   4   chr4_27046735     ASom    G    A        0      0        2 
   4   chr4_27046735     HCab    G    A        1      2        2 
   4   chr4_27046735     HPrz    G    A        1      2        2 
   4   chr4_27046735     ZBoe    G    A        0      0        2 
   4   chr4_27046735     ZGre    G    A        0      0        2 
   4   chr4_27046735     ZHar    G    A        0      0        2 
   4   chr4_27046735   Sample    G    A        1      2        2 
   4   chr4_27047363     AAsi    G    T      0.5      1        2 
   4   chr4_27047363     AKia    G    T        0      0        2 
   4   chr4_27047363     AOna    G    T        0      0        2 
   4   chr4_27047363     ASom    G    T        0      0        2 
   4   chr4_27047363     HCab    G    T        0      0        2 
   4   chr4_27047363     HPrz    G    T        0      0        2 
   4   chr4_27047363     ZBoe    G    T        0      0        2 
   4   chr4_27047363     ZGre    G    T        0      0        2 
   4   chr4_27047363     ZHar    G    T        0      0        2 
   4   chr4_27047363   Sample    G    T        0      0        2 
   4   chr4_27057398     AAsi    G    A        0      0        2 
   4   chr4_27057398     AKia    G    A        0      0        2 
   4   chr4_27057398     AOna    G    A        0      0        2 
   4   chr4_27057398     ASom    G    A        0      0        2 
   4   chr4_27057398     HCab    G    A        1      2        2 
   4   chr4_27057398     HPrz    G    A        1      2        2 
   4   chr4_27057398     ZBoe    G    A        0      0        2 
   4   chr4_27057398     ZGre    G    A        0      0        2 
   4   chr4_27057398     ZHar    G    A        0      0        2 
   4   chr4_27057398   Sample    G    A        1      2        2 
   4   chr4_27057782     AAsi    A    G        0      0        2 
   4   chr4_27057782     AKia    A    G        0      0        2 
   4   chr4_27057782     AOna    A    G        0      0        2 
   4   chr4_27057782     ASom    A    G        0      0        2 
   4   chr4_27057782     HCab    A    G        0      0        2 
   4   chr4_27057782     HPrz    A    G        0      0        2 
   4   chr4_27057782     ZBoe    A    G        0      0        2 
   4   chr4_27057782     ZGre    A    G        1      2        2 
   4   chr4_27057782     ZHar    A    G        0      0        2 
   4   chr4_27057782   Sample    A    G        0      0        2 
   4   chr4_27078778     AAsi    C    T        0      0        2 
   4   chr4_27078778     AKia    C    T        1      2        2 
   4   chr4_27078778     AOna    C    T        0      0        2 
   4   chr4_27078778     ASom    C    T        0      0        2 
   4   chr4_27078778     HCab    C    T        0      0        2 
   4   chr4_27078778     HPrz    C    T        0      0        2 
   4   chr4_27078778     ZBoe    C    T        0      0        2 
   4   chr4_27078778     ZGre    C    T        0      0        2 
   4   chr4_27078778     ZHar    C    T        0      0        2 
   4   chr4_27078778   Sample    C    T        0      0        2 
   4   chr4_27082797     AAsi    A    G        0      0        2 
   4   chr4_27082797     AKia    A    G        0      0        2 
   4   chr4_27082797     AOna    A    G        0      0        2 
   4   chr4_27082797     ASom    A    G        0      0        2 
   4   chr4_27082797     HCab    A    G        0      0        2 
   4   chr4_27082797     HPrz    A    G        0      0        2 
   4   chr4_27082797     ZBoe    A    G        0      0        2 
   4   chr4_27082797     ZGre    A    G        0      0        2 
   4   chr4_27082797     ZHar    A    G        1      2        2 
   4   chr4_27082797   Sample    A    G        0      0        2 
   4   chr4_27087646     AAsi    G    C        0      0        2 
   4   chr4_27087646     AKia    G    C        0      0        2 
   4   chr4_27087646     AOna    G    C        0      0        2 
   4   chr4_27087646     ASom    G    C        0      0        2 
   4   chr4_27087646     HCab    G    C        1      2        2 
   4   chr4_27087646     HPrz    G    C        0      0        2 
   4   chr4_27087646     ZBoe    G    C        0      0        2 
   4   chr4_27087646     ZGre    G    C        0      0        2 
   4   chr4_27087646     ZHar    G    C        0      0        2 
   4   chr4_27087646   Sample    G    C        1      2        2 
   4   chr4_27090049     AAsi    A    G        0      0        2 
   4   chr4_27090049     AKia    A    G        0      0        2 
   4   chr4_27090049     AOna    A    G        0      0        2 
   4   chr4_27090049     ASom    A    G        0      0        2 
   4   chr4_27090049     HCab    A    G        1      2        2 
   4   chr4_27090049     HPrz    A    G        1      2        2 
   4   chr4_27090049     ZBoe    A    G        0      0        2 
   4   chr4_27090049     ZGre    A    G        0      0        2 
   4   chr4_27090049     ZHar    A    G        0      0        2 
   4   chr4_27090049   Sample    A    G        1      2        2 
   4   chr4_27094496     AAsi    G    C        0      0        2 
   4   chr4_27094496     AKia    G    C        0      0        2 
   4   chr4_27094496     AOna    G    C      0.5      1        2 
   4   chr4_27094496     ASom    G    C        0      0        2 
   4   chr4_27094496     HCab    G    C        0      0        2 
   4   chr4_27094496     HPrz    G    C        0      0        2 
   4   chr4_27094496     ZBoe    G    C        0      0        2 
   4   chr4_27094496     ZGre    G    C        0      0        2 
   4   chr4_27094496     ZHar    G    C        0      0        2 
   4   chr4_27094496   Sample    G    C        0      0        2 
   4   chr4_27100071     AAsi    C    G        0      0        2 
   4   chr4_27100071     AKia    C    G        0      0        2 
   4   chr4_27100071     AOna    C    G        0      0        2 
   4   chr4_27100071     ASom    C    G        0      0        2 
   4   chr4_27100071     HCab    C    G        0      0        2 
   4   chr4_27100071     HPrz    C    G        0      0        2 
   4   chr4_27100071     ZBoe    C    G        1      2        2 
   4   chr4_27100071     ZGre    C    G        0      0        2 
   4   chr4_27100071     ZHar    C    G        0      0        2 
   4   chr4_27100071   Sample    C    G        0      0        2 
   4   chr4_27102280     AAsi    T    C      0.5      1        2 
   4   chr4_27102280     AKia    T    C        0      0        2 
   4   chr4_27102280     AOna    T    C        0      0        2 
   4   chr4_27102280     ASom    T    C        0      0        2 
   4   chr4_27102280     HCab    T    C        0      0        2 
   4   chr4_27102280     HPrz    T    C        0      0        2 
   4   chr4_27102280     ZBoe    T    C        0      0        2 
   4   chr4_27102280     ZGre    T    C        0      0        2 
   4   chr4_27102280     ZHar    T    C        0      0        2 
   4   chr4_27102280   Sample    T    C        0      0        2 
   4   chr4_27103896     AAsi    C    T        0      0        2 
   4   chr4_27103896     AKia    C    T        0      0        2 
   4   chr4_27103896     AOna    C    T        0      0        2 
   4   chr4_27103896     ASom    C    T        0      0        2 
   4   chr4_27103896     HCab    C    T        1      2        2 
   4   chr4_27103896     HPrz    C    T        1      2        2 
   4   chr4_27103896     ZBoe    C    T        0      0        2 
   4   chr4_27103896     ZGre    C    T        0      0        2 
   4   chr4_27103896     ZHar    C    T        0      0        2 
   4   chr4_27103896   Sample    C    T        1      2        2 
   4   chr4_27112327     AAsi    G    A        1      2        2 
   4   chr4_27112327     AKia    G    A        1      2        2 
   4   chr4_27112327     AOna    G    A        1      2        2 
   4   chr4_27112327     ASom    G    A        1      2        2 
   4   chr4_27112327     HCab    G    A        0      0        2 
   4   chr4_27112327     HPrz    G    A        0      0        2 
   4   chr4_27112327     ZBoe    G    A        0      0        2 
   4   chr4_27112327     ZGre    G    A        0      0        2 
   4   chr4_27112327     ZHar    G    A        0      0        2 
   4   chr4_27112327   Sample    G    A        0      0        2 
   4   chr4_27112595     AAsi    C    T        0      0        2 
   4   chr4_27112595     AKia    C    T        0      0        2 
   4   chr4_27112595     AOna    C    T        0      0        2 
   4   chr4_27112595     ASom    C    T        0      0        2 
   4   chr4_27112595     HCab    C    T        0      0        2 
   4   chr4_27112595     HPrz    C    T        0      0        2 
   4   chr4_27112595     ZBoe    C    T        0      0        2 
   4   chr4_27112595     ZGre    C    T        1      2        2 
   4   chr4_27112595     ZHar    C    T        0      0        2 
   4   chr4_27112595   Sample    C    T        0      0        2 
   4   chr4_27123242     AAsi    G    T        0      0        2 
   4   chr4_27123242     AKia    G    T        0      0        2 
   4   chr4_27123242     AOna    G    T      0.5      1        2 
   4   chr4_27123242     ASom    G    T        0      0        2 
   4   chr4_27123242     HCab    G    T        0      0        2 
   4   chr4_27123242     HPrz    G    T        0      0        2 
   4   chr4_27123242     ZBoe    G    T        0      0        2 
   4   chr4_27123242     ZGre    G    T        0      0        2 
   4   chr4_27123242     ZHar    G    T        0      0        2 
   4   chr4_27123242   Sample    G    T        0      0        2 
   4   chr4_27146257     AAsi    C    T      0.5      1        2 
   4   chr4_27146257     AKia    C    T        0      0        2 
   4   chr4_27146257     AOna    C    T        0      0        2 
   4   chr4_27146257     ASom    C    T        0      0        2 
   4   chr4_27146257     HCab    C    T        0      0        2 
   4   chr4_27146257     HPrz    C    T        0      0        2 
   4   chr4_27146257     ZBoe    C    T        0      0        2 
   4   chr4_27146257     ZGre    C    T        0      0        2 
   4   chr4_27146257     ZHar    C    T        0      0        2 
   4   chr4_27146257   Sample    C    T        0      0        2 
   4   chr4_27146514     AAsi    G    A        0      0        2 
   4   chr4_27146514     AKia    G    A        0      0        2 
   4   chr4_27146514     AOna    G    A        0      0        2 
   4   chr4_27146514     ASom    G    A        0      0        2 
   4   chr4_27146514     HCab    G    A        1      2        2 
   4   chr4_27146514     HPrz    G    A        1      2        2 
   4   chr4_27146514     ZBoe    G    A        0      0        2 
   4   chr4_27146514     ZGre    G    A        0      0        2 
   4   chr4_27146514     ZHar    G    A        0      0        2 
   4   chr4_27146514   Sample    G    A        1      2        2 
   4   chr4_27162355     AAsi    A    G        1      2        2 
   4   chr4_27162355     AKia    A    G        0      0        2 
   4   chr4_27162355     AOna    A    G        0      0        2 
   4   chr4_27162355     ASom    A    G        1      2        2 
   4   chr4_27162355     HCab    A    G        0      0        2 
   4   chr4_27162355     HPrz    A    G        0      0        2 
   4   chr4_27162355     ZBoe    A    G        0      0        2 
   4   chr4_27162355     ZGre    A    G        0      0        2 
   4   chr4_27162355     ZHar    A    G        0      0        2 
   4   chr4_27162355   Sample    A    G        0      0        2 
   4   chr4_27182718     AAsi    T    A        0      0        2 
   4   chr4_27182718     AKia    T    A        0      0        2 
   4   chr4_27182718     AOna    T    A        0      0        2 
   4   chr4_27182718     ASom    T    A        0      0        2 
   4   chr4_27182718     HCab    T    A        1      2        2 
   4   chr4_27182718     HPrz    T    A        1      2        2 
   4   chr4_27182718     ZBoe    T    A        0      0        2 
   4   chr4_27182718     ZGre    T    A        0      0        2 
   4   chr4_27182718     ZHar    T    A        0      0        2 
   4   chr4_27182718   Sample    T    A        1      2        2 
   4   chr4_27188732     AAsi    A    C        0      0        2 
   4   chr4_27188732     AKia    A    C        0      0        2 
   4   chr4_27188732     AOna    A    C        0      0        2 
   4   chr4_27188732     ASom    A    C        0      0        2 
   4   chr4_27188732     HCab    A    C      0.5      1        2 
   4   chr4_27188732     HPrz    A    C        1      2        2 
   4   chr4_27188732     ZBoe    A    C        0      0        2 
   4   chr4_27188732     ZGre    A    C        0      0        2 
   4   chr4_27188732     ZHar    A    C        0      0        2 
   4   chr4_27188732   Sample    A    C        0      0        2 
   4   chr4_27195508     AAsi    C    T      0.5      1        2 
   4   chr4_27195508     AKia    C    T        0      0        2 
   4   chr4_27195508     AOna    C    T        0      0        2 
   4   chr4_27195508     ASom    C    T        0      0        2 
   4   chr4_27195508     HCab    C    T        0      0        2 
   4   chr4_27195508     HPrz    C    T        0      0        2 
   4   chr4_27195508     ZBoe    C    T        0      0        2 
   4   chr4_27195508     ZGre    C    T        0      0        2 
   4   chr4_27195508     ZHar    C    T        0      0        2 
   4   chr4_27195508   Sample    C    T        0      0        2 
   4   chr4_27201633     AAsi    G    C        0      0        2 
   4   chr4_27201633     AKia    G    C        0      0        2 
   4   chr4_27201633     AOna    G    C        0      0        2 
   4   chr4_27201633     ASom    G    C        1      2        2 
   4   chr4_27201633     HCab    G    C        0      0        2 
   4   chr4_27201633     HPrz    G    C        0      0        2 
   4   chr4_27201633     ZBoe    G    C        0      0        2 
   4   chr4_27201633     ZGre    G    C        0      0        2 
   4   chr4_27201633     ZHar    G    C        0      0        2 
   4   chr4_27201633   Sample    G    C        0      0        2 
   4   chr4_27209755     AAsi    A    G        0      0        2 
   4   chr4_27209755     AKia    A    G        0      0        2 
   4   chr4_27209755     AOna    A    G      0.5      1        2 
   4   chr4_27209755     ASom    A    G        0      0        2 
   4   chr4_27209755     HCab    A    G        0      0        2 
   4   chr4_27209755     HPrz    A    G        0      0        2 
   4   chr4_27209755     ZBoe    A    G        0      0        2 
   4   chr4_27209755     ZGre    A    G        0      0        2 
   4   chr4_27209755     ZHar    A    G        0      0        2 
   4   chr4_27209755   Sample    A    G        0      0        2 
   4   chr4_27233833     AAsi    T    C        0      0        2 
   4   chr4_27233833     AKia    T    C        0      0        2 
   4   chr4_27233833     AOna    T    C        0      0        2 
   4   chr4_27233833     ASom    T    C        0      0        2 
   4   chr4_27233833     HCab    T    C        1      2        2 
   4   chr4_27233833     HPrz    T    C        1      2        2 
   4   chr4_27233833     ZBoe    T    C        0      0        2 
   4   chr4_27233833     ZGre    T    C        0      0        2 
   4   chr4_27233833     ZHar    T    C        0      0        2 
   4   chr4_27233833   Sample    T    C        1      2        2 
   4   chr4_27239786     AAsi    A    G        0      0        2 
   4   chr4_27239786     AKia    A    G        0      0        2 
   4   chr4_27239786     AOna    A    G        0      0        2 
   4   chr4_27239786     ASom    A    G        0      0        2 
   4   chr4_27239786     HCab    A    G        0      0        2 
   4   chr4_27239786     HPrz    A    G        0      0        2 
   4   chr4_27239786     ZBoe    A    G        1      2        2 
   4   chr4_27239786     ZGre    A    G        1      2        2 
   4   chr4_27239786     ZHar    A    G        0      0        2 
   4   chr4_27239786   Sample    A    G        0      0        2 
   4   chr4_27241965     AAsi    C    T        0      0        2 
   4   chr4_27241965     AKia    C    T        0      0        2 
   4   chr4_27241965     AOna    C    T        0      0        2 
   4   chr4_27241965     ASom    C    T        0      0        2 
   4   chr4_27241965     HCab    C    T        0      0        2 
   4   chr4_27241965     HPrz    C    T        0      0        2 
   4   chr4_27241965     ZBoe    C    T        0      0        2 
   4   chr4_27241965     ZGre    C    T        1      2        2 
   4   chr4_27241965     ZHar    C    T        0      0        2 
   4   chr4_27241965   Sample    C    T        0      0        2 
   4   chr4_27243661     AAsi    T    C        0      0        2 
   4   chr4_27243661     AKia    T    C        0      0        2 
   4   chr4_27243661     AOna    T    C        0      0        2 
   4   chr4_27243661     ASom    T    C        0      0        2 
   4   chr4_27243661     HCab    T    C        1      2        2 
   4   chr4_27243661     HPrz    T    C        1      2        2 
   4   chr4_27243661     ZBoe    T    C      0.5      1        2 
   4   chr4_27243661     ZGre    T    C        0      0        2 
   4   chr4_27243661     ZHar    T    C        0      0        2 
   4   chr4_27243661   Sample    T    C        1      2        2 
   4   chr4_27244729     AAsi    T    C        0      0        2 
   4   chr4_27244729     AKia    T    C        0      0        2 
   4   chr4_27244729     AOna    T    C        0      0        2 
   4   chr4_27244729     ASom    T    C        0      0        2 
   4   chr4_27244729     HCab    T    C        0      0        2 
   4   chr4_27244729     HPrz    T    C        0      0        2 
   4   chr4_27244729     ZBoe    T    C        0      0        2 
   4   chr4_27244729     ZGre    T    C      0.5      1        2 
   4   chr4_27244729     ZHar    T    C        0      0        2 
   4   chr4_27244729   Sample    T    C        0      0        2 
   4   chr4_27266998     AAsi    G    A        0      0        2 
   4   chr4_27266998     AKia    G    A        0      0        2 
   4   chr4_27266998     AOna    G    A        0      0        2 
   4   chr4_27266998     ASom    G    A        0      0        2 
   4   chr4_27266998     HCab    G    A        1      2        2 
   4   chr4_27266998     HPrz    G    A        1      2        2 
   4   chr4_27266998     ZBoe    G    A        0      0        2 
   4   chr4_27266998     ZGre    G    A        0      0        2 
   4   chr4_27266998     ZHar    G    A        0      0        2 
   4   chr4_27266998   Sample    G    A        1      2        2 
   4   chr4_27273555     AAsi    C    G        0      0        2 
   4   chr4_27273555     AKia    C    G        0      0        2 
   4   chr4_27273555     AOna    C    G        0      0        2 
   4   chr4_27273555     ASom    C    G        0      0        2 
   4   chr4_27273555     HCab    C    G      0.5      1        2 
   4   chr4_27273555     HPrz    C    G        0      0        2 
   4   chr4_27273555     ZBoe    C    G        0      0        2 
   4   chr4_27273555     ZGre    C    G        0      0        2 
   4   chr4_27273555     ZHar    C    G        0      0        2 
   4   chr4_27273555   Sample    C    G        0      0        2 
   4   chr4_27275624     AAsi    A    T      0.5      1        2 
   4   chr4_27275624     AKia    A    T        0      0        2 
   4   chr4_27275624     AOna    A    T        0      0        2 
   4   chr4_27275624     ASom    A    T        0      0        2 
   4   chr4_27275624     HCab    A    T        0      0        2 
   4   chr4_27275624     HPrz    A    T        0      0        2 
   4   chr4_27275624     ZBoe    A    T        0      0        2 
   4   chr4_27275624     ZGre    A    T        0      0        2 
   4   chr4_27275624     ZHar    A    T        0      0        2 
   4   chr4_27275624   Sample    A    T        0      0        2 
   4   chr4_27291251     AAsi    A    G        0      0        2 
   4   chr4_27291251     AKia    A    G        0      0        2 
   4   chr4_27291251     AOna    A    G        0      0        2 
   4   chr4_27291251     ASom    A    G        0      0        2 
   4   chr4_27291251     HCab    A    G        1      2        2 
   4   chr4_27291251     HPrz    A    G        1      2        2 
   4   chr4_27291251     ZBoe    A    G        0      0        2 
   4   chr4_27291251     ZGre    A    G        0      0        2 
   4   chr4_27291251     ZHar    A    G        0      0        2 
   4   chr4_27291251   Sample    A    G        1      2        2 
   4   chr4_27305612     AAsi    A    G        0      0        2 
   4   chr4_27305612     AKia    A    G        0      0        2 
   4   chr4_27305612     AOna    A    G        0      0        2 
   4   chr4_27305612     ASom    A    G        0      0        2 
   4   chr4_27305612     HCab    A    G      0.5      1        2 
   4   chr4_27305612     HPrz    A    G        0      0        2 
   4   chr4_27305612     ZBoe    A    G        0      0        2 
   4   chr4_27305612     ZGre    A    G        0      0        2 
   4   chr4_27305612     ZHar    A    G        0      0        2 
   4   chr4_27305612   Sample    A    G        0      0        2 
   4   chr4_27322157     AAsi    C    G        0      0        2 
   4   chr4_27322157     AKia    C    G        0      0        2 
   4   chr4_27322157     AOna    C    G        1      2        2 
   4   chr4_27322157     ASom    C    G        0      0        2 
   4   chr4_27322157     HCab    C    G        0      0        2 
   4   chr4_27322157     HPrz    C    G        0      0        2 
   4   chr4_27322157     ZBoe    C    G        0      0        2 
   4   chr4_27322157     ZGre    C    G        0      0        2 
   4   chr4_27322157     ZHar    C    G        0      0        2 
   4   chr4_27322157   Sample    C    G        0      0        2 
   4   chr4_27340612     AAsi    C    A        0      0        2 
   4   chr4_27340612     AKia    C    A        1      2        2 
   4   chr4_27340612     AOna    C    A        1      2        2 
   4   chr4_27340612     ASom    C    A        0      0        2 
   4   chr4_27340612     HCab    C    A        0      0        2 
   4   chr4_27340612     HPrz    C    A        0      0        2 
   4   chr4_27340612     ZBoe    C    A        0      0        2 
   4   chr4_27340612     ZGre    C    A        0      0        2 
   4   chr4_27340612     ZHar    C    A        0      0        2 
   4   chr4_27340612   Sample    C    A        0      0        2 
   4   chr4_27355582     AAsi    T    C        0      0        2 
   4   chr4_27355582     AKia    T    C        0      0        2 
   4   chr4_27355582     AOna    T    C        0      0        2 
   4   chr4_27355582     ASom    T    C        0      0        2 
   4   chr4_27355582     HCab    T    C        1      2        2 
   4   chr4_27355582     HPrz    T    C        1      2        2 
   4   chr4_27355582     ZBoe    T    C        0      0        2 
   4   chr4_27355582     ZGre    T    C        0      0        2 
   4   chr4_27355582     ZHar    T    C        0      0        2 
   4   chr4_27355582   Sample    T    C        1      2        2 
   4   chr4_27371202     AAsi    C    T        0      0        2 
   4   chr4_27371202     AKia    C    T        0      0        2 
   4   chr4_27371202     AOna    C    T        0      0        2 
   4   chr4_27371202     ASom    C    T        0      0        2 
   4   chr4_27371202     HCab    C    T        0      0        2 
   4   chr4_27371202     HPrz    C    T        0      0        2 
   4   chr4_27371202     ZBoe    C    T        0      0        2 
   4   chr4_27371202     ZGre    C    T        1      2        2 
   4   chr4_27371202     ZHar    C    T        0      0        2 
   4   chr4_27371202   Sample    C    T        0      0        2 
   4   chr4_27380911     AAsi    G    A        0      0        2 
   4   chr4_27380911     AKia    G    A        0      0        2 
   4   chr4_27380911     AOna    G    A        0      0        2 
   4   chr4_27380911     ASom    G    A        0      0        2 
   4   chr4_27380911     HCab    G    A        0      0        2 
   4   chr4_27380911     HPrz    G    A        0      0        2 
   4   chr4_27380911     ZBoe    G    A        1      2        2 
   4   chr4_27380911     ZGre    G    A        1      2        2 
   4   chr4_27380911     ZHar    G    A        1      2        2 
   4   chr4_27380911   Sample    G    A        0      0        2 
   4   chr4_27386802     AAsi    T    C        0      0        2 
   4   chr4_27386802     AKia    T    C        0      0        2 
   4   chr4_27386802     AOna    T    C        0      0        2 
   4   chr4_27386802     ASom    T    C        0      0        2 
   4   chr4_27386802     HCab    T    C        0      0        2 
   4   chr4_27386802     HPrz    T    C        0      0        2 
   4   chr4_27386802     ZBoe    T    C        0      0        2 
   4   chr4_27386802     ZGre    T    C        1      2        2 
   4   chr4_27386802     ZHar    T    C        0      0        2 
   4   chr4_27386802   Sample    T    C        0      0        2 
   4   chr4_27387130     AAsi    T    C        0      0        2 
   4   chr4_27387130     AKia    T    C        0      0        2 
   4   chr4_27387130     AOna    T    C        0      0        2 
   4   chr4_27387130     ASom    T    C        0      0        2 
   4   chr4_27387130     HCab    T    C        1      2        2 
   4   chr4_27387130     HPrz    T    C        1      2        2 
   4   chr4_27387130     ZBoe    T    C        0      0        2 
   4   chr4_27387130     ZGre    T    C        0      0        2 
   4   chr4_27387130     ZHar    T    C        0      0        2 
   4   chr4_27387130   Sample    T    C        1      2        2 
   4   chr4_27399231     AAsi    C    T        0      0        2 
   4   chr4_27399231     AKia    C    T        0      0        2 
   4   chr4_27399231     AOna    C    T        0      0        2 
   4   chr4_27399231     ASom    C    T        0      0        2 
   4   chr4_27399231     HCab    C    T        0      0        2 
   4   chr4_27399231     HPrz    C    T        0      0        2 
   4   chr4_27399231     ZBoe    C    T        0      0        2 
   4   chr4_27399231     ZGre    C    T        1      2        2 
   4   chr4_27399231     ZHar    C    T        1      2        2 
   4   chr4_27399231   Sample    C    T        0      0        2 
   4   chr4_27407498     AAsi    A    T        0      0        2 
   4   chr4_27407498     AKia    A    T        0      0        2 
   4   chr4_27407498     AOna    A    T        0      0        2 
   4   chr4_27407498     ASom    A    T        0      0        2 
   4   chr4_27407498     HCab    A    T        1      2        2 
   4   chr4_27407498     HPrz    A    T        1      2        2 
   4   chr4_27407498     ZBoe    A    T        0      0        2 
   4   chr4_27407498     ZGre    A    T        0      0        2 
   4   chr4_27407498     ZHar    A    T        0      0        2 
   4   chr4_27407498   Sample    A    T        1      2        2 
   4   chr4_27417888     AAsi    G    C        0      0        2 
   4   chr4_27417888     AKia    G    C        1      2        2 
   4   chr4_27417888     AOna    G    C        1      2        2 
   4   chr4_27417888     ASom    G    C        0      0        2 
   4   chr4_27417888     HCab    G    C        0      0        2 
   4   chr4_27417888     HPrz    G    C        0      0        2 
   4   chr4_27417888     ZBoe    G    C        0      0        2 
   4   chr4_27417888     ZGre    G    C        0      0        2 
   4   chr4_27417888     ZHar    G    C        0      0        2 
   4   chr4_27417888   Sample    G    C        0      0        2 
   4   chr4_27425401     AAsi    A    G        0      0        2 
   4   chr4_27425401     AKia    A    G        0      0        2 
   4   chr4_27425401     AOna    A    G        0      0        2 
   4   chr4_27425401     ASom    A    G        0      0        2 
   4   chr4_27425401     HCab    A    G        0      0        2 
   4   chr4_27425401     HPrz    A    G        0      0        2 
   4   chr4_27425401     ZBoe    A    G      0.5      1        2 
   4   chr4_27425401     ZGre    A    G        0      0        2 
   4   chr4_27425401     ZHar    A    G        0      0        2 
   4   chr4_27425401   Sample    A    G        0      0        2 
   4   chr4_27438884     AAsi    T    C        0      0        2 
   4   chr4_27438884     AKia    T    C        0      0        2 
   4   chr4_27438884     AOna    T    C        0      0        2 
   4   chr4_27438884     ASom    T    C        0      0        2 
   4   chr4_27438884     HCab    T    C      0.5      1        2 
   4   chr4_27438884     HPrz    T    C        0      0        2 
   4   chr4_27438884     ZBoe    T    C        0      0        2 
   4   chr4_27438884     ZGre    T    C        0      0        2 
   4   chr4_27438884     ZHar    T    C        0      0        2 
   4   chr4_27438884   Sample    T    C        0      0        2 
   4   chr4_27443489     AAsi    A    C      0.5      1        2 
   4   chr4_27443489     AKia    A    C        0      0        2 
   4   chr4_27443489     AOna    A    C        0      0        2 
   4   chr4_27443489     ASom    A    C        0      0        2 
   4   chr4_27443489     HCab    A    C        0      0        2 
   4   chr4_27443489     HPrz    A    C        0      0        2 
   4   chr4_27443489     ZBoe    A    C        0      0        2 
   4   chr4_27443489     ZGre    A    C        0      0        2 
   4   chr4_27443489     ZHar    A    C        0      0        2 
   4   chr4_27443489   Sample    A    C        0      0        2 
   4   chr4_27460067     AAsi    G    A        0      0        2 
   4   chr4_27460067     AKia    G    A        1      2        2 
   4   chr4_27460067     AOna    G    A        1      2        2 
   4   chr4_27460067     ASom    G    A        0      0        2 
   4   chr4_27460067     HCab    G    A        0      0        2 
   4   chr4_27460067     HPrz    G    A        0      0        2 
   4   chr4_27460067     ZBoe    G    A        0      0        2 
   4   chr4_27460067     ZGre    G    A        0      0        2 
   4   chr4_27460067     ZHar    G    A        0      0        2 
   4   chr4_27460067   Sample    G    A        0      0        2 
   4   chr4_27462796     AAsi    G    A        0      0        2 
   4   chr4_27462796     AKia    G    A        0      0        2 
   4   chr4_27462796     AOna    G    A        0      0        2 
   4   chr4_27462796     ASom    G    A        0      0        2 
   4   chr4_27462796     HCab    G    A        1      2        2 
   4   chr4_27462796     HPrz    G    A        1      2        2 
   4   chr4_27462796     ZBoe    G    A        0      0        2 
   4   chr4_27462796     ZGre    G    A        0      0        2 
   4   chr4_27462796     ZHar    G    A        0      0        2 
   4   chr4_27462796   Sample    G    A        1      2        2 
   4   chr4_27472613     AAsi    A    T        0      0        2 
   4   chr4_27472613     AKia    A    T        0      0        2 
   4   chr4_27472613     AOna    A    T        0      0        2 
   4   chr4_27472613     ASom    A    T        0      0        2 
   4   chr4_27472613     HCab    A    T        0      0        2 
   4   chr4_27472613     HPrz    A    T        0      0        2 
   4   chr4_27472613     ZBoe    A    T        1      2        2 
   4   chr4_27472613     ZGre    A    T        0      0        2 
   4   chr4_27472613     ZHar    A    T        0      0        2 
   4   chr4_27472613   Sample    A    T        0      0        2 
   4   chr4_27480246     AAsi    C    T        0      0        2 
   4   chr4_27480246     AKia    C    T        0      0        2 
   4   chr4_27480246     AOna    C    T        0      0        2 
   4   chr4_27480246     ASom    C    T        0      0        2 
   4   chr4_27480246     HCab    C    T        0      0        2 
   4   chr4_27480246     HPrz    C    T        0      0        2 
   4   chr4_27480246     ZBoe    C    T        0      0        2 
   4   chr4_27480246     ZGre    C    T        0      0        2 
   4   chr4_27480246     ZHar    C    T        1      2        2 
   4   chr4_27480246   Sample    C    T        0      0        2 
   4   chr4_27484368     AAsi    C    T        0      0        2 
   4   chr4_27484368     AKia    C    T        0      0        2 
   4   chr4_27484368     AOna    C    T        0      0        2 
   4   chr4_27484368     ASom    C    T        0      0        2 
   4   chr4_27484368     HCab    C    T        0      0        2 
   4   chr4_27484368     HPrz    C    T        0      0        2 
   4   chr4_27484368     ZBoe    C    T        0      0        2 
   4   chr4_27484368     ZGre    C    T        0      0        2 
   4   chr4_27484368     ZHar    C    T      0.5      1        2 
   4   chr4_27484368   Sample    C    T        0      0        2 
   4   chr4_27523026     AAsi    C    T        0      0        2 
   4   chr4_27523026     AKia    C    T        1      2        2 
   4   chr4_27523026     AOna    C    T        1      2        2 
   4   chr4_27523026     ASom    C    T        0      0        2 
   4   chr4_27523026     HCab    C    T        0      0        2 
   4   chr4_27523026     HPrz    C    T        0      0        2 
   4   chr4_27523026     ZBoe    C    T        0      0        2 
   4   chr4_27523026     ZGre    C    T        0      0        2 
   4   chr4_27523026     ZHar    C    T        0      0        2 
   4   chr4_27523026   Sample    C    T        0      0        2 
   4   chr4_27523066     AAsi    G    A        0      0        2 
   4   chr4_27523066     AKia    G    A        0      0        2 
   4   chr4_27523066     AOna    G    A        0      0        2 
   4   chr4_27523066     ASom    G    A        0      0        2 
   4   chr4_27523066     HCab    G    A        0      0        2 
   4   chr4_27523066     HPrz    G    A        0      0        2 
   4   chr4_27523066     ZBoe    G    A        1      2        2 
   4   chr4_27523066     ZGre    G    A        0      0        2 
   4   chr4_27523066     ZHar    G    A        1      2        2 
   4   chr4_27523066   Sample    G    A        0      0        2 
   4   chr4_27541526     AAsi    C    A        0      0        2 
   4   chr4_27541526     AKia    C    A        0      0        2 
   4   chr4_27541526     AOna    C    A        0      0        2 
   4   chr4_27541526     ASom    C    A        0      0        2 
   4   chr4_27541526     HCab    C    A        1      2        2 
   4   chr4_27541526     HPrz    C    A        1      2        2 
   4   chr4_27541526     ZBoe    C    A        0      0        2 
   4   chr4_27541526     ZGre    C    A        0      0        2 
   4   chr4_27541526     ZHar    C    A        0      0        2 
   4   chr4_27541526   Sample    C    A        1      2        2 
   4   chr4_27566171     AAsi    T    C        1      2        2 
   4   chr4_27566171     AKia    T    C        0      0        2 
   4   chr4_27566171     AOna    T    C        0      0        2 
   4   chr4_27566171     ASom    T    C        0      0        2 
   4   chr4_27566171     HCab    T    C        0      0        2 
   4   chr4_27566171     HPrz    T    C        0      0        2 
   4   chr4_27566171     ZBoe    T    C        0      0        2 
   4   chr4_27566171     ZGre    T    C        0      0        2 
   4   chr4_27566171     ZHar    T    C        0      0        2 
   4   chr4_27566171   Sample    T    C        0      0        2 
   4   chr4_27566508     AAsi    C    T        0      0        2 
   4   chr4_27566508     AKia    C    T        0      0        2 
   4   chr4_27566508     AOna    C    T        0      0        2 
   4   chr4_27566508     ASom    C    T        0      0        2 
   4   chr4_27566508     HCab    C    T        0      0        2 
   4   chr4_27566508     HPrz    C    T        0      0        2 
   4   chr4_27566508     ZBoe    C    T        0      0        2 
   4   chr4_27566508     ZGre    C    T      0.5      1        2 
   4   chr4_27566508     ZHar    C    T        0      0        2 
   4   chr4_27566508   Sample    C    T        0      0        2 
   4   chr4_27592012     AAsi    A    T        0      0        2 
   4   chr4_27592012     AKia    A    T        0      0        2 
   4   chr4_27592012     AOna    A    T        0      0        2 
   4   chr4_27592012     ASom    A    T        0      0        2 
   4   chr4_27592012     HCab    A    T        0      0        2 
   4   chr4_27592012     HPrz    A    T        0      0        2 
   4   chr4_27592012     ZBoe    A    T        1      2        2 
   4   chr4_27592012     ZGre    A    T        0      0        2 
   4   chr4_27592012     ZHar    A    T        1      2        2 
   4   chr4_27592012   Sample    A    T        0      0        2 
   4   chr4_27592873     AAsi    C    T        0      0        2 
   4   chr4_27592873     AKia    C    T        0      0        2 
   4   chr4_27592873     AOna    C    T        1      2        2 
   4   chr4_27592873     ASom    C    T        0      0        2 
   4   chr4_27592873     HCab    C    T        0      0        2 
   4   chr4_27592873     HPrz    C    T        0      0        2 
   4   chr4_27592873     ZBoe    C    T        0      0        2 
   4   chr4_27592873     ZGre    C    T        0      0        2 
   4   chr4_27592873     ZHar    C    T        0      0        2 
   4   chr4_27592873   Sample    C    T        0      0        2 
   4   chr4_27607659     AAsi    A    G        0      0        2 
   4   chr4_27607659     AKia    A    G        0      0        2 
   4   chr4_27607659     AOna    A    G        0      0        2 
   4   chr4_27607659     ASom    A    G        0      0        2 
   4   chr4_27607659     HCab    A    G        0      0        2 
   4   chr4_27607659     HPrz    A    G        1      2        2 
   4   chr4_27607659     ZBoe    A    G        0      0        2 
   4   chr4_27607659     ZGre    A    G        0      0        2 
   4   chr4_27607659     ZHar    A    G        0      0        2 
   4   chr4_27607659   Sample    A    G        0      0        2 
   4   chr4_27612969     AAsi    C    A      0.5      1        2 
   4   chr4_27612969     AKia    C    A        0      0        2 
   4   chr4_27612969     AOna    C    A        0      0        2 
   4   chr4_27612969     ASom    C    A        0      0        2 
   4   chr4_27612969     HCab    C    A        1      2        2 
   4   chr4_27612969     HPrz    C    A        1      2        2 
   4   chr4_27612969     ZBoe    C    A        0      0        2 
   4   chr4_27612969     ZGre    C    A        0      0        2 
   4   chr4_27612969     ZHar    C    A        0      0        2 
   4   chr4_27612969   Sample    C    A        1      2        2 
   4   chr4_27625045     AAsi    T    C        0      0        2 
   4   chr4_27625045     AKia    T    C        0      0        2 
   4   chr4_27625045     AOna    T    C        0      0        2 
   4   chr4_27625045     ASom    T    C        0      0        2 
   4   chr4_27625045     HCab    T    C      0.5      1        2 
   4   chr4_27625045     HPrz    T    C        0      0        2 
   4   chr4_27625045     ZBoe    T    C        0      0        2 
   4   chr4_27625045     ZGre    T    C        0      0        2 
   4   chr4_27625045     ZHar    T    C        0      0        2 
   4   chr4_27625045   Sample    T    C        1      2        2 
   4   chr4_27644317     AAsi    C    A        0      0        2 
   4   chr4_27644317     AKia    C    A        0      0        2 
   4   chr4_27644317     AOna    C    A        0      0        2 
   4   chr4_27644317     ASom    C    A        0      0        2 
   4   chr4_27644317     HCab    C    A        0      0        2 
   4   chr4_27644317     HPrz    C    A        1      2        2 
   4   chr4_27644317     ZBoe    C    A        0      0        2 
   4   chr4_27644317     ZGre    C    A        0      0        2 
   4   chr4_27644317     ZHar    C    A        0      0        2 
   4   chr4_27644317   Sample    C    A        0      0        2 
   4   chr4_27648972     AAsi    T    C        0      0        2 
   4   chr4_27648972     AKia    T    C        0      0        2 
   4   chr4_27648972     AOna    T    C        0      0        2 
   4   chr4_27648972     ASom    T    C        0      0        2 
   4   chr4_27648972     HCab    T    C        0      0        2 
   4   chr4_27648972     HPrz    T    C        1      2        2 
   4   chr4_27648972     ZBoe    T    C        0      0        2 
   4   chr4_27648972     ZGre    T    C        0      0        2 
   4   chr4_27648972     ZHar    T    C        0      0        2 
   4   chr4_27648972   Sample    T    C        0      0        2 
   4   chr4_27663903     AAsi    G    A        1      2        2 
   4   chr4_27663903     AKia    G    A        0      0        2 
   4   chr4_27663903     AOna    G    A        0      0        2 
   4   chr4_27663903     ASom    G    A        1      2        2 
   4   chr4_27663903     HCab    G    A        0      0        2 
   4   chr4_27663903     HPrz    G    A        0      0        2 
   4   chr4_27663903     ZBoe    G    A        0      0        2 
   4   chr4_27663903     ZGre    G    A        0      0        2 
   4   chr4_27663903     ZHar    G    A        0      0        2 
   4   chr4_27663903   Sample    G    A        0      0        2 
   4   chr4_27663952     AAsi    A    G        0      0        2 
   4   chr4_27663952     AKia    A    G        0      0        2 
   4   chr4_27663952     AOna    A    G        0      0        2 
   4   chr4_27663952     ASom    A    G        0      0        2 
   4   chr4_27663952     HCab    A    G        1      2        2 
   4   chr4_27663952     HPrz    A    G        1      2        2 
   4   chr4_27663952     ZBoe    A    G        0      0        2 
   4   chr4_27663952     ZGre    A    G        0      0        2 
   4   chr4_27663952     ZHar    A    G        0      0        2 
   4   chr4_27663952   Sample    A    G        1      2        2 
   4   chr4_27676883     AAsi    A    G        1      2        2 
   4   chr4_27676883     AKia    A    G        0      0        2 
   4   chr4_27676883     AOna    A    G        0      0        2 
   4   chr4_27676883     ASom    A    G        1      2        2 
   4   chr4_27676883     HCab    A    G        0      0        2 
   4   chr4_27676883     HPrz    A    G        0      0        2 
   4   chr4_27676883     ZBoe    A    G        1      2        2 
   4   chr4_27676883     ZGre    A    G        1      2        2 
   4   chr4_27676883     ZHar    A    G        1      2        2 
   4   chr4_27676883   Sample    A    G        0      0        2 
   4   chr4_27685219     AAsi    A    G        0      0        2 
   4   chr4_27685219     AKia    A    G        0      0        2 
   4   chr4_27685219     AOna    A    G        0      0        2 
   4   chr4_27685219     ASom    A    G        0      0        2 
   4   chr4_27685219     HCab    A    G        1      2        2 
   4   chr4_27685219     HPrz    A    G        1      2        2 
   4   chr4_27685219     ZBoe    A    G        0      0        2 
   4   chr4_27685219     ZGre    A    G        0      0        2 
   4   chr4_27685219     ZHar    A    G        0      0        2 
   4   chr4_27685219   Sample    A    G        1      2        2 
   4   chr4_27688464     AAsi    T    C        0      0        2 
   4   chr4_27688464     AKia    T    C        0      0        2 
   4   chr4_27688464     AOna    T    C        0      0        2 
   4   chr4_27688464     ASom    T    C        1      2        2 
   4   chr4_27688464     HCab    T    C        1      2        2 
   4   chr4_27688464     HPrz    T    C        1      2        2 
   4   chr4_27688464     ZBoe    T    C        0      0        2 
   4   chr4_27688464     ZGre    T    C        0      0        2 
   4   chr4_27688464     ZHar    T    C        0      0        2 
   4   chr4_27688464   Sample    T    C        1      2        2 
   4   chr4_27688734     AAsi    T    C        0      0        2 
   4   chr4_27688734     AKia    T    C        0      0        2 
   4   chr4_27688734     AOna    T    C        0      0        2 
   4   chr4_27688734     ASom    T    C        0      0        2 
   4   chr4_27688734     HCab    T    C        0      0        2 
   4   chr4_27688734     HPrz    T    C        0      0        2 
   4   chr4_27688734     ZBoe    T    C      0.5      1        2 
   4   chr4_27688734     ZGre    T    C        0      0        2 
   4   chr4_27688734     ZHar    T    C        0      0        2 
   4   chr4_27688734   Sample    T    C        0      0        2 
   4   chr4_27703163     AAsi    T    C        1      2        2 
   4   chr4_27703163     AKia    T    C        0      0        2 
   4   chr4_27703163     AOna    T    C        0      0        2 
   4   chr4_27703163     ASom    T    C        1      2        2 
   4   chr4_27703163     HCab    T    C        0      0        2 
   4   chr4_27703163     HPrz    T    C        0      0        2 
   4   chr4_27703163     ZBoe    T    C        0      0        2 
   4   chr4_27703163     ZGre    T    C        0      0        2 
   4   chr4_27703163     ZHar    T    C        0      0        2 
   4   chr4_27703163   Sample    T    C        0      0        2 
   4   chr4_27708351     AAsi    C    T        0      0        2 
   4   chr4_27708351     AKia    C    T        0      0        2 
   4   chr4_27708351     AOna    C    T        0      0        2 
   4   chr4_27708351     ASom    C    T        0      0        2 
   4   chr4_27708351     HCab    C    T        1      2        2 
   4   chr4_27708351     HPrz    C    T        1      2        2 
   4   chr4_27708351     ZBoe    C    T        0      0        2 
   4   chr4_27708351     ZGre    C    T        0      0        2 
   4   chr4_27708351     ZHar    C    T        0      0        2 
   4   chr4_27708351   Sample    C    T        1      2        2 
   4   chr4_27731350     AAsi    G    A        0      0        2 
   4   chr4_27731350     AKia    G    A        0      0        2 
   4   chr4_27731350     AOna    G    A        0      0        2 
   4   chr4_27731350     ASom    G    A        0      0        2 
   4   chr4_27731350     HCab    G    A        1      2        2 
   4   chr4_27731350     HPrz    G    A        1      2        2 
   4   chr4_27731350     ZBoe    G    A        0      0        2 
   4   chr4_27731350     ZGre    G    A        0      0        2 
   4   chr4_27731350     ZHar    G    A        0      0        2 
   4   chr4_27731350   Sample    G    A        1      2        2 
   4   chr4_27741491     AAsi    T    C        0      0        2 
   4   chr4_27741491     AKia    T    C        0      0        2 
   4   chr4_27741491     AOna    T    C        0      0        2 
   4   chr4_27741491     ASom    T    C        0      0        2 
   4   chr4_27741491     HCab    T    C        0      0        2 
   4   chr4_27741491     HPrz    T    C        0      0        2 
   4   chr4_27741491     ZBoe    T    C      0.5      1        2 
   4   chr4_27741491     ZGre    T    C        0      0        2 
   4   chr4_27741491     ZHar    T    C        0      0        2 
   4   chr4_27741491   Sample    T    C        0      0        2 
   4   chr4_27744528     AAsi    C    T        0      0        2 
   4   chr4_27744528     AKia    C    T        0      0        2 
   4   chr4_27744528     AOna    C    T        0      0        2 
   4   chr4_27744528     ASom    C    T        0      0        2 
   4   chr4_27744528     HCab    C    T        1      2        2 
   4   chr4_27744528     HPrz    C    T        1      2        2 
   4   chr4_27744528     ZBoe    C    T        0      0        2 
   4   chr4_27744528     ZGre    C    T        0      0        2 
   4   chr4_27744528     ZHar    C    T        0      0        2 
   4   chr4_27744528   Sample    C    T        1      2        2 
   4   chr4_27746719     AAsi    G    A        0      0        2 
   4   chr4_27746719     AKia    G    A        0      0        2 
   4   chr4_27746719     AOna    G    A        0      0        2 
   4   chr4_27746719     ASom    G    A        0      0        2 
   4   chr4_27746719     HCab    G    A        0      0        2 
   4   chr4_27746719     HPrz    G    A        0      0        2 
   4   chr4_27746719     ZBoe    G    A        1      2        2 
   4   chr4_27746719     ZGre    G    A        0      0        2 
   4   chr4_27746719     ZHar    G    A        1      2        2 
   4   chr4_27746719   Sample    G    A        0      0        2 
   4   chr4_27764795     AAsi    T    C        0      0        2 
   4   chr4_27764795     AKia    T    C        0      0        2 
   4   chr4_27764795     AOna    T    C        0      0        2 
   4   chr4_27764795     ASom    T    C        0      0        2 
   4   chr4_27764795     HCab    T    C        0      0        2 
   4   chr4_27764795     HPrz    T    C      0.5      1        2 
   4   chr4_27764795     ZBoe    T    C        0      0        2 
   4   chr4_27764795     ZGre    T    C        0      0        2 
   4   chr4_27764795     ZHar    T    C        0      0        2 
   4   chr4_27764795   Sample    T    C        1      2        2 
   4   chr4_27778591     AAsi    G    T        0      0        2 
   4   chr4_27778591     AKia    G    T        0      0        2 
   4   chr4_27778591     AOna    G    T        0      0        2 
   4   chr4_27778591     ASom    G    T        0      0        2 
   4   chr4_27778591     HCab    G    T        0      0        2 
   4   chr4_27778591     HPrz    G    T        0      0        2 
   4   chr4_27778591     ZBoe    G    T        0      0        2 
   4   chr4_27778591     ZGre    G    T        0      0        2 
   4   chr4_27778591     ZHar    G    T        1      2        2 
   4   chr4_27778591   Sample    G    T        0      0        2 
   4   chr4_27802378     AAsi    A    G        0      0        2 
   4   chr4_27802378     AKia    A    G        0      0        2 
   4   chr4_27802378     AOna    A    G        0      0        2 
   4   chr4_27802378     ASom    A    G        0      0        2 
   4   chr4_27802378     HCab    A    G        1      2        2 
   4   chr4_27802378     HPrz    A    G        1      2        2 
   4   chr4_27802378     ZBoe    A    G        0      0        2 
   4   chr4_27802378     ZGre    A    G        0      0        2 
   4   chr4_27802378     ZHar    A    G        0      0        2 
   4   chr4_27802378   Sample    A    G        1      2        2 
   4   chr4_27812369     AAsi    A    G        0      0        2 
   4   chr4_27812369     AKia    A    G        0      0        2 
   4   chr4_27812369     AOna    A    G        0      0        2 
   4   chr4_27812369     ASom    A    G        0      0        2 
   4   chr4_27812369     HCab    A    G        1      2        2 
   4   chr4_27812369     HPrz    A    G        1      2        2 
   4   chr4_27812369     ZBoe    A    G        0      0        2 
   4   chr4_27812369     ZGre    A    G        0      0        2 
   4   chr4_27812369     ZHar    A    G        0      0        2 
   4   chr4_27812369   Sample    A    G        1      2        2 
   4   chr4_27817710     AAsi    T    C        0      0        2 
   4   chr4_27817710     AKia    T    C        1      2        2 
   4   chr4_27817710     AOna    T    C        1      2        2 
   4   chr4_27817710     ASom    T    C        0      0        2 
   4   chr4_27817710     HCab    T    C        0      0        2 
   4   chr4_27817710     HPrz    T    C        0      0        2 
   4   chr4_27817710     ZBoe    T    C        0      0        2 
   4   chr4_27817710     ZGre    T    C        0      0        2 
   4   chr4_27817710     ZHar    T    C        0      0        2 
   4   chr4_27817710   Sample    T    C        0      0        2 
   4   chr4_27819710     AAsi    C    T        0      0        2 
   4   chr4_27819710     AKia    C    T        0      0        2 
   4   chr4_27819710     AOna    C    T        0      0        2 
   4   chr4_27819710     ASom    C    T        0      0        2 
   4   chr4_27819710     HCab    C    T        1      2        2 
   4   chr4_27819710     HPrz    C    T        1      2        2 
   4   chr4_27819710     ZBoe    C    T        0      0        2 
   4   chr4_27819710     ZGre    C    T        0      0        2 
   4   chr4_27819710     ZHar    C    T        0      0        2 
   4   chr4_27819710   Sample    C    T        1      2        2 
   4   chr4_27828104     AAsi    G    A        0      0        2 
   4   chr4_27828104     AKia    G    A        0      0        2 
   4   chr4_27828104     AOna    G    A        0      0        2 
   4   chr4_27828104     ASom    G    A        0      0        2 
   4   chr4_27828104     HCab    G    A        0      0        2 
   4   chr4_27828104     HPrz    G    A        0      0        2 
   4   chr4_27828104     ZBoe    G    A        0      0        2 
   4   chr4_27828104     ZGre    G    A        0      0        2 
   4   chr4_27828104     ZHar    G    A        1      2        2 
   4   chr4_27828104   Sample    G    A        0      0        2 
   4   chr4_27832941     AAsi    T    A        0      0        2 
   4   chr4_27832941     AKia    T    A        0      0        2 
   4   chr4_27832941     AOna    T    A        0      0        2 
   4   chr4_27832941     ASom    T    A        0      0        2 
   4   chr4_27832941     HCab    T    A        1      2        2 
   4   chr4_27832941     HPrz    T    A        1      2        2 
   4   chr4_27832941     ZBoe    T    A        0      0        2 
   4   chr4_27832941     ZGre    T    A        0      0        2 
   4   chr4_27832941     ZHar    T    A        0      0        2 
   4   chr4_27832941   Sample    T    A        1      2        2 
   4   chr4_27840383     AAsi    C    T        0      0        2 
   4   chr4_27840383     AKia    C    T        0      0        2 
   4   chr4_27840383     AOna    C    T        0      0        2 
   4   chr4_27840383     ASom    C    T        0      0        2 
   4   chr4_27840383     HCab    C    T        0      0        2 
   4   chr4_27840383     HPrz    C    T        0      0        2 
   4   chr4_27840383     ZBoe    C    T        0      0        2 
   4   chr4_27840383     ZGre    C    T        0      0        2 
   4   chr4_27840383     ZHar    C    T        1      2        2 
   4   chr4_27840383   Sample    C    T        0      0        2 
   4   chr4_27844582     AAsi    A    T        0      0        2 
   4   chr4_27844582     AKia    A    T        0      0        2 
   4   chr4_27844582     AOna    A    T        0      0        2 
   4   chr4_27844582     ASom    A    T        0      0        2 
   4   chr4_27844582     HCab    A    T        0      0        2 
   4   chr4_27844582     HPrz    A    T        0      0        2 
   4   chr4_27844582     ZBoe    A    T        0      0        2 
   4   chr4_27844582     ZGre    A    T        1      2        2 
   4   chr4_27844582     ZHar    A    T        0      0        2 
   4   chr4_27844582   Sample    A    T        0      0        2 
   4   chr4_27859406     AAsi    C    G        0      0        2 
   4   chr4_27859406     AKia    C    G        0      0        2 
   4   chr4_27859406     AOna    C    G        0      0        2 
   4   chr4_27859406     ASom    C    G        0      0        2 
   4   chr4_27859406     HCab    C    G        1      2        2 
   4   chr4_27859406     HPrz    C    G        1      2        2 
   4   chr4_27859406     ZBoe    C    G        0      0        2 
   4   chr4_27859406     ZGre    C    G        0      0        2 
   4   chr4_27859406     ZHar    C    G        0      0        2 
   4   chr4_27859406   Sample    C    G        1      2        2 
   4   chr4_27859751     AAsi    C    T        0      0        2 
   4   chr4_27859751     AKia    C    T        0      0        2 
   4   chr4_27859751     AOna    C    T        0      0        2 
   4   chr4_27859751     ASom    C    T        0      0        2 
   4   chr4_27859751     HCab    C    T        0      0        2 
   4   chr4_27859751     HPrz    C    T      0.5      1        2 
   4   chr4_27859751     ZBoe    C    T        0      0        2 
   4   chr4_27859751     ZGre    C    T        0      0        2 
   4   chr4_27859751     ZHar    C    T        0      0        2 
   4   chr4_27859751   Sample    C    T        0      0        2 
   4   chr4_27860306     AAsi    C    T        0      0        2 
   4   chr4_27860306     AKia    C    T        1      2        2 
   4   chr4_27860306     AOna    C    T        0      0        2 
   4   chr4_27860306     ASom    C    T        0      0        2 
   4   chr4_27860306     HCab    C    T        0      0        2 
   4   chr4_27860306     HPrz    C    T        0      0        2 
   4   chr4_27860306     ZBoe    C    T        0      0        2 
   4   chr4_27860306     ZGre    C    T        0      0        2 
   4   chr4_27860306     ZHar    C    T        0      0        2 
   4   chr4_27860306   Sample    C    T        0      0        2 
   4   chr4_27865122     AAsi    T    C        0      0        2 
   4   chr4_27865122     AKia    T    C        0      0        2 
   4   chr4_27865122     AOna    T    C        0      0        2 
   4   chr4_27865122     ASom    T    C        0      0        2 
   4   chr4_27865122     HCab    T    C        1      2        2 
   4   chr4_27865122     HPrz    T    C        1      2        2 
   4   chr4_27865122     ZBoe    T    C        0      0        2 
   4   chr4_27865122     ZGre    T    C        0      0        2 
   4   chr4_27865122     ZHar    T    C        0      0        2 
   4   chr4_27865122   Sample    T    C        1      2        2 
   4   chr4_27866040     AAsi    T    C        0      0        2 
   4   chr4_27866040     AKia    T    C        0      0        2 
   4   chr4_27866040     AOna    T    C        0      0        2 
   4   chr4_27866040     ASom    T    C        0      0        2 
   4   chr4_27866040     HCab    T    C        1      2        2 
   4   chr4_27866040     HPrz    T    C        1      2        2 
   4   chr4_27866040     ZBoe    T    C        0      0        2 
   4   chr4_27866040     ZGre    T    C        0      0        2 
   4   chr4_27866040     ZHar    T    C        0      0        2 
   4   chr4_27866040   Sample    T    C        1      2        2 
   4   chr4_27867089     AAsi    A    C        0      0        2 
   4   chr4_27867089     AKia    A    C        0      0        2 
   4   chr4_27867089     AOna    A    C        0      0        2 
   4   chr4_27867089     ASom    A    C        0      0        2 
   4   chr4_27867089     HCab    A    C        0      0        2 
   4   chr4_27867089     HPrz    A    C        0      0        2 
   4   chr4_27867089     ZBoe    A    C        1      2        2 
   4   chr4_27867089     ZGre    A    C        0      0        2 
   4   chr4_27867089     ZHar    A    C        0      0        2 
   4   chr4_27867089   Sample    A    C        0      0        2 
   4   chr4_27872690     AAsi    C    G        0      0        2 
   4   chr4_27872690     AKia    C    G        0      0        2 
   4   chr4_27872690     AOna    C    G        0      0        2 
   4   chr4_27872690     ASom    C    G        0      0        2 
   4   chr4_27872690     HCab    C    G        0      0        2 
   4   chr4_27872690     HPrz    C    G      0.5      1        2 
   4   chr4_27872690     ZBoe    C    G        0      0        2 
   4   chr4_27872690     ZGre    C    G        0      0        2 
   4   chr4_27872690     ZHar    C    G        0      0        2 
   4   chr4_27872690   Sample    C    G        0      0        2 
   4   chr4_27875591     AAsi    T    G        0      0        2 
   4   chr4_27875591     AKia    T    G        0      0        2 
   4   chr4_27875591     AOna    T    G        0      0        2 
   4   chr4_27875591     ASom    T    G        0      0        2 
   4   chr4_27875591     HCab    T    G        1      2        2 
   4   chr4_27875591     HPrz    T    G        1      2        2 
   4   chr4_27875591     ZBoe    T    G        0      0        2 
   4   chr4_27875591     ZGre    T    G        0      0        2 
   4   chr4_27875591     ZHar    T    G        0      0        2 
   4   chr4_27875591   Sample    T    G        1      2        2 
   4   chr4_27877197     AAsi    A    G        0      0        2 
   4   chr4_27877197     AKia    A    G        1      2        2 
   4   chr4_27877197     AOna    A    G        1      2        2 
   4   chr4_27877197     ASom    A    G        0      0        2 
   4   chr4_27877197     HCab    A    G        0      0        2 
   4   chr4_27877197     HPrz    A    G        0      0        2 
   4   chr4_27877197     ZBoe    A    G        0      0        2 
   4   chr4_27877197     ZGre    A    G        0      0        2 
   4   chr4_27877197     ZHar    A    G        0      0        2 
   4   chr4_27877197   Sample    A    G        0      0        2 
   4   chr4_27885700     AAsi    C    T        1      2        2 
   4   chr4_27885700     AKia    C    T        0      0        2 
   4   chr4_27885700     AOna    C    T        0      0        2 
   4   chr4_27885700     ASom    C    T        0      0        2 
   4   chr4_27885700     HCab    C    T        0      0        2 
   4   chr4_27885700     HPrz    C    T        0      0        2 
   4   chr4_27885700     ZBoe    C    T        0      0        2 
   4   chr4_27885700     ZGre    C    T        0      0        2 
   4   chr4_27885700     ZHar    C    T        0      0        2 
   4   chr4_27885700   Sample    C    T        0      0        2 
   4   chr4_27893460     AAsi    C    T        0      0        2 
   4   chr4_27893460     AKia    C    T        0      0        2 
   4   chr4_27893460     AOna    C    T        0      0        2 
   4   chr4_27893460     ASom    C    T        0      0        2 
   4   chr4_27893460     HCab    C    T        1      2        2 
   4   chr4_27893460     HPrz    C    T        1      2        2 
   4   chr4_27893460     ZBoe    C    T        0      0        2 
   4   chr4_27893460     ZGre    C    T        0      0        2 
   4   chr4_27893460     ZHar    C    T        0      0        2 
   4   chr4_27893460   Sample    C    T        1      2        2 
   4   chr4_27898801     AAsi    T    C        0      0        2 
   4   chr4_27898801     AKia    T    C        0      0        2 
   4   chr4_27898801     AOna    T    C      0.5      1        2 
   4   chr4_27898801     ASom    T    C        0      0        2 
   4   chr4_27898801     HCab    T    C        0      0        2 
   4   chr4_27898801     HPrz    T    C        0      0        2 
   4   chr4_27898801     ZBoe    T    C        0      0        2 
   4   chr4_27898801     ZGre    T    C        0      0        2 
   4   chr4_27898801     ZHar    T    C        0      0        2 
   4   chr4_27898801   Sample    T    C        0      0        2 
   4   chr4_27916399     AAsi    C    T        0      0        2 
   4   chr4_27916399     AKia    C    T        0      0        2 
   4   chr4_27916399     AOna    C    T      0.5      1        2 
   4   chr4_27916399     ASom    C    T        0      0        2 
   4   chr4_27916399     HCab    C    T        0      0        2 
   4   chr4_27916399     HPrz    C    T        0      0        2 
   4   chr4_27916399     ZBoe    C    T        0      0        2 
   4   chr4_27916399     ZGre    C    T        0      0        2 
   4   chr4_27916399     ZHar    C    T        0      0        2 
   4   chr4_27916399   Sample    C    T        0      0        2 
   4   chr4_27930195     AAsi    C    T        0      0        2 
   4   chr4_27930195     AKia    C    T      0.5      1        2 
   4   chr4_27930195     AOna    C    T        0      0        2 
   4   chr4_27930195     ASom    C    T        0      0        2 
   4   chr4_27930195     HCab    C    T        0      0        2 
   4   chr4_27930195     HPrz    C    T        0      0        2 
   4   chr4_27930195     ZBoe    C    T        0      0        2 
   4   chr4_27930195     ZGre    C    T        0      0        2 
   4   chr4_27930195     ZHar    C    T        0      0        2 
   4   chr4_27930195   Sample    C    T        0      0        2 
   4   chr4_27940003     AAsi    C    T        0      0        2 
   4   chr4_27940003     AKia    C    T        0      0        2 
   4   chr4_27940003     AOna    C    T        0      0        2 
   4   chr4_27940003     ASom    C    T        0      0        2 
   4   chr4_27940003     HCab    C    T        0      0        2 
   4   chr4_27940003     HPrz    C    T        0      0        2 
   4   chr4_27940003     ZBoe    C    T        0      0        2 
   4   chr4_27940003     ZGre    C    T        0      0        2 
   4   chr4_27940003     ZHar    C    T        1      2        2 
   4   chr4_27940003   Sample    C    T        0      0        2 
   4   chr4_27944148     AAsi    T    C        0      0        2 
   4   chr4_27944148     AKia    T    C        0      0        2 
   4   chr4_27944148     AOna    T    C        0      0        2 
   4   chr4_27944148     ASom    T    C        0      0        2 
   4   chr4_27944148     HCab    T    C        0      0        2 
   4   chr4_27944148     HPrz    T    C        0      0        2 
   4   chr4_27944148     ZBoe    T    C        0      0        2 
   4   chr4_27944148     ZGre    T    C        0      0        2 
   4   chr4_27944148     ZHar    T    C        1      2        2 
   4   chr4_27944148   Sample    T    C        0      0        2 
   4   chr4_27945343     AAsi    C    T        0      0        2 
   4   chr4_27945343     AKia    C    T        0      0        2 
   4   chr4_27945343     AOna    C    T      0.5      1        2 
   4   chr4_27945343     ASom    C    T        0      0        2 
   4   chr4_27945343     HCab    C    T        0      0        2 
   4   chr4_27945343     HPrz    C    T        0      0        2 
   4   chr4_27945343     ZBoe    C    T        0      0        2 
   4   chr4_27945343     ZGre    C    T        0      0        2 
   4   chr4_27945343     ZHar    C    T        0      0        2 
   4   chr4_27945343   Sample    C    T        0      0        2 
   4   chr4_27954828     AAsi    C    T        0      0        2 
   4   chr4_27954828     AKia    C    T        0      0        2 
   4   chr4_27954828     AOna    C    T        0      0        2 
   4   chr4_27954828     ASom    C    T        0      0        2 
   4   chr4_27954828     HCab    C    T        1      2        2 
   4   chr4_27954828     HPrz    C    T        1      2        2 
   4   chr4_27954828     ZBoe    C    T        0      0        2 
   4   chr4_27954828     ZGre    C    T        0      0        2 
   4   chr4_27954828     ZHar    C    T        0      0        2 
   4   chr4_27954828   Sample    C    T        1      2        2 
   4   chr4_27956038     AAsi    T    C        0      0        2 
   4   chr4_27956038     AKia    T    C        0      0        2 
   4   chr4_27956038     AOna    T    C        0      0        2 
   4   chr4_27956038     ASom    T    C        0      0        2 
   4   chr4_27956038     HCab    T    C        1      2        2 
   4   chr4_27956038     HPrz    T    C        1      2        2 
   4   chr4_27956038     ZBoe    T    C        0      0        2 
   4   chr4_27956038     ZGre    T    C        0      0        2 
   4   chr4_27956038     ZHar    T    C        0      0        2 
   4   chr4_27956038   Sample    T    C        1      2        2 
   4   chr4_27970716     AAsi    A    C        0      0        2 
   4   chr4_27970716     AKia    A    C        0      0        2 
   4   chr4_27970716     AOna    A    C        0      0        2 
   4   chr4_27970716     ASom    A    C        0      0        2 
   4   chr4_27970716     HCab    A    C        0      0        2 
   4   chr4_27970716     HPrz    A    C        0      0        2 
   4   chr4_27970716     ZBoe    A    C        0      0        2 
   4   chr4_27970716     ZGre    A    C        0      0        2 
   4   chr4_27970716     ZHar    A    C      0.5      1        2 
   4   chr4_27970716   Sample    A    C        0      0        2 
   4   chr4_27973881     AAsi    T    G        1      2        2 
   4   chr4_27973881     AKia    T    G        0      0        2 
   4   chr4_27973881     AOna    T    G        0      0        2 
   4   chr4_27973881     ASom    T    G        0      0        2 
   4   chr4_27973881     HCab    T    G        0      0        2 
   4   chr4_27973881     HPrz    T    G        0      0        2 
   4   chr4_27973881     ZBoe    T    G        0      0        2 
   4   chr4_27973881     ZGre    T    G        0      0        2 
   4   chr4_27973881     ZHar    T    G        0      0        2 
   4   chr4_27973881   Sample    T    G        0      0        2 
   4   chr4_27974771     AAsi    A    G        1      2        2 
   4   chr4_27974771     AKia    A    G        0      0        2 
   4   chr4_27974771     AOna    A    G        0      0        2 
   4   chr4_27974771     ASom    A    G        1      2        2 
   4   chr4_27974771     HCab    A    G        0      0        2 
   4   chr4_27974771     HPrz    A    G        0      0        2 
   4   chr4_27974771     ZBoe    A    G        0      0        2 
   4   chr4_27974771     ZGre    A    G        0      0        2 
   4   chr4_27974771     ZHar    A    G        0      0        2 
   4   chr4_27974771   Sample    A    G        0      0        2 
   4   chr4_27982641     AAsi    T    C        0      0        2 
   4   chr4_27982641     AKia    T    C        0      0        2 
   4   chr4_27982641     AOna    T    C        0      0        2 
   4   chr4_27982641     ASom    T    C        0      0        2 
   4   chr4_27982641     HCab    T    C        0      0        2 
   4   chr4_27982641     HPrz    T    C        0      0        2 
   4   chr4_27982641     ZBoe    T    C        0      0        2 
   4   chr4_27982641     ZGre    T    C        1      2        2 
   4   chr4_27982641     ZHar    T    C        0      0        2 
   4   chr4_27982641   Sample    T    C        0      0        2 
   4   chr4_27988168     AAsi    A    G        0      0        2 
   4   chr4_27988168     AKia    A    G        0      0        2 
   4   chr4_27988168     AOna    A    G        0      0        2 
   4   chr4_27988168     ASom    A    G        0      0        2 
   4   chr4_27988168     HCab    A    G        0      0        2 
   4   chr4_27988168     HPrz    A    G        0      0        2 
   4   chr4_27988168     ZBoe    A    G        1      2        2 
   4   chr4_27988168     ZGre    A    G        1      2        2 
   4   chr4_27988168     ZHar    A    G        1      2        2 
   4   chr4_27988168   Sample    A    G        0      0        2 
   4   chr4_27991213     AAsi    C    G        1      2        2 
   4   chr4_27991213     AKia    C    G        0      0        2 
   4   chr4_27991213     AOna    C    G        0      0        2 
   4   chr4_27991213     ASom    C    G        1      2        2 
   4   chr4_27991213     HCab    C    G        0      0        2 
   4   chr4_27991213     HPrz    C    G        0      0        2 
   4   chr4_27991213     ZBoe    C    G        0      0        2 
   4   chr4_27991213     ZGre    C    G        0      0        2 
   4   chr4_27991213     ZHar    C    G        0      0        2 
   4   chr4_27991213   Sample    C    G        0      0        2 
   4   chr4_27991900     AAsi    C    T        0      0        2 
   4   chr4_27991900     AKia    C    T        0      0        2 
   4   chr4_27991900     AOna    C    T        0      0        2 
   4   chr4_27991900     ASom    C    T        0      0        2 
   4   chr4_27991900     HCab    C    T        1      2        2 
   4   chr4_27991900     HPrz    C    T        1      2        2 
   4   chr4_27991900     ZBoe    C    T        0      0        2 
   4   chr4_27991900     ZGre    C    T        0      0        2 
   4   chr4_27991900     ZHar    C    T        0      0        2 
   4   chr4_27991900   Sample    C    T        1      2        2 
   4   chr4_27992599     AAsi    T    C        0      0        2 
   4   chr4_27992599     AKia    T    C        1      2        2 
   4   chr4_27992599     AOna    T    C        1      2        2 
   4   chr4_27992599     ASom    T    C        0      0        2 
   4   chr4_27992599     HCab    T    C        0      0        2 
   4   chr4_27992599     HPrz    T    C        0      0        2 
   4   chr4_27992599     ZBoe    T    C        0      0        2 
   4   chr4_27992599     ZGre    T    C        0      0        2 
   4   chr4_27992599     ZHar    T    C        0      0        2 
   4   chr4_27992599   Sample    T    C        0      0        2 
   4   chr4_27996929     AAsi    T    C        0      0        2 
   4   chr4_27996929     AKia    T    C        0      0        2 
   4   chr4_27996929     AOna    T    C        0      0        2 
   4   chr4_27996929     ASom    T    C        0      0        2 
   4   chr4_27996929     HCab    T    C        0      0        2 
   4   chr4_27996929     HPrz    T    C        0      0        2 
   4   chr4_27996929     ZBoe    T    C        0      0        2 
   4   chr4_27996929     ZGre    T    C        0      0        2 
   4   chr4_27996929     ZHar    T    C        1      2        2 
   4   chr4_27996929   Sample    T    C        0      0        2 
   4   chr4_28001470     AAsi    G    T        0      0        2 
   4   chr4_28001470     AKia    G    T        0      0        2 
   4   chr4_28001470     AOna    G    T        0      0        2 
   4   chr4_28001470     ASom    G    T        0      0        2 
   4   chr4_28001470     HCab    G    T        1      2        2 
   4   chr4_28001470     HPrz    G    T        1      2        2 
   4   chr4_28001470     ZBoe    G    T        0      0        2 
   4   chr4_28001470     ZGre    G    T        0      0        2 
   4   chr4_28001470     ZHar    G    T        0      0        2 
   4   chr4_28001470   Sample    G    T        1      2        2 
   4   chr4_28004883     AAsi    C    T        0      0        2 
   4   chr4_28004883     AKia    C    T        0      0        2 
   4   chr4_28004883     AOna    C    T        0      0        2 
   4   chr4_28004883     ASom    C    T        0      0        2 
   4   chr4_28004883     HCab    C    T        0      0        2 
   4   chr4_28004883     HPrz    C    T        1      2        2 
   4   chr4_28004883     ZBoe    C    T        0      0        2 
   4   chr4_28004883     ZGre    C    T        0      0        2 
   4   chr4_28004883     ZHar    C    T        0      0        2 
   4   chr4_28004883   Sample    C    T        0      0        2 
   4   chr4_28009741     AAsi    C    T        0      0        2 
   4   chr4_28009741     AKia    C    T        0      0        2 
   4   chr4_28009741     AOna    C    T        0      0        2 
   4   chr4_28009741     ASom    C    T        0      0        2 
   4   chr4_28009741     HCab    C    T        1      2        2 
   4   chr4_28009741     HPrz    C    T        1      2        2 
   4   chr4_28009741     ZBoe    C    T        0      0        2 
   4   chr4_28009741     ZGre    C    T        0      0        2 
   4   chr4_28009741     ZHar    C    T        0      0        2 
   4   chr4_28009741   Sample    C    T        1      2        2 
   4   chr4_28013616     AAsi    T    G        0      0        2 
   4   chr4_28013616     AKia    T    G        0      0        2 
   4   chr4_28013616     AOna    T    G        0      0        2 
   4   chr4_28013616     ASom    T    G        0      0        2 
   4   chr4_28013616     HCab    T    G        1      2        2 
   4   chr4_28013616     HPrz    T    G        1      2        2 
   4   chr4_28013616     ZBoe    T    G        0      0        2 
   4   chr4_28013616     ZGre    T    G        0      0        2 
   4   chr4_28013616     ZHar    T    G        0      0        2 
   4   chr4_28013616   Sample    T    G        1      2        2 
   4   chr4_28016026     AAsi    C    T        0      0        2 
   4   chr4_28016026     AKia    C    T        0      0        2 
   4   chr4_28016026     AOna    C    T        0      0        2 
   4   chr4_28016026     ASom    C    T        0      0        2 
   4   chr4_28016026     HCab    C    T        0      0        2 
   4   chr4_28016026     HPrz    C    T        0      0        2 
   4   chr4_28016026     ZBoe    C    T        0      0        2 
   4   chr4_28016026     ZGre    C    T      0.5      1        2 
   4   chr4_28016026     ZHar    C    T        0      0        2 
   4   chr4_28016026   Sample    C    T        0      0        2 
   4   chr4_28023619     AAsi    T    C        0      0        2 
   4   chr4_28023619     AKia    T    C        0      0        2 
   4   chr4_28023619     AOna    T    C        0      0        2 
   4   chr4_28023619     ASom    T    C        0      0        2 
   4   chr4_28023619     HCab    T    C        0      0        2 
   4   chr4_28023619     HPrz    T    C        0      0        2 
   4   chr4_28023619     ZBoe    T    C        1      2        2 
   4   chr4_28023619     ZGre    T    C        0      0        2 
   4   chr4_28023619     ZHar    T    C        0      0        2 
   4   chr4_28023619   Sample    T    C        0      0        2 
   4   chr4_28026602     AAsi    G    T        0      0        2 
   4   chr4_28026602     AKia    G    T        0      0        2 
   4   chr4_28026602     AOna    G    T        0      0        2 
   4   chr4_28026602     ASom    G    T        0      0        2 
   4   chr4_28026602     HCab    G    T        1      2        2 
   4   chr4_28026602     HPrz    G    T        1      2        2 
   4   chr4_28026602     ZBoe    G    T        0      0        2 
   4   chr4_28026602     ZGre    G    T        0      0        2 
   4   chr4_28026602     ZHar    G    T        0      0        2 
   4   chr4_28026602   Sample    G    T        1      2        2 
   4   chr4_28031987     AAsi    G    T        0      0        2 
   4   chr4_28031987     AKia    G    T        0      0        2 
   4   chr4_28031987     AOna    G    T        0      0        2 
   4   chr4_28031987     ASom    G    T        0      0        2 
   4   chr4_28031987     HCab    G    T        1      2        2 
   4   chr4_28031987     HPrz    G    T        1      2        2 
   4   chr4_28031987     ZBoe    G    T        0      0        2 
   4   chr4_28031987     ZGre    G    T        0      0        2 
   4   chr4_28031987     ZHar    G    T        0      0        2 
   4   chr4_28031987   Sample    G    T        1      2        2 
   4   chr4_28032268     AAsi    T    C        0      0        2 
   4   chr4_28032268     AKia    T    C        0      0        2 
   4   chr4_28032268     AOna    T    C        0      0        2 
   4   chr4_28032268     ASom    T    C        0      0        2 
   4   chr4_28032268     HCab    T    C        0      0        2 
   4   chr4_28032268     HPrz    T    C        0      0        2 
   4   chr4_28032268     ZBoe    T    C        1      2        2 
   4   chr4_28032268     ZGre    T    C        1      2        2 
   4   chr4_28032268     ZHar    T    C        1      2        2 
   4   chr4_28032268   Sample    T    C        0      0        2 
   4   chr4_28059619     AAsi    C    T        0      0        2 
   4   chr4_28059619     AKia    C    T        0      0        2 
   4   chr4_28059619     AOna    C    T        0      0        2 
   4   chr4_28059619     ASom    C    T        0      0        2 
   4   chr4_28059619     HCab    C    T        0      0        2 
   4   chr4_28059619     HPrz    C    T        0      0        2 
   4   chr4_28059619     ZBoe    C    T      0.5      1        2 
   4   chr4_28059619     ZGre    C    T        0      0        2 
   4   chr4_28059619     ZHar    C    T        0      0        2 
   4   chr4_28059619   Sample    C    T        0      0        2 
   4   chr4_28065145     AAsi    A    G        0      0        2 
   4   chr4_28065145     AKia    A    G        0      0        2 
   4   chr4_28065145     AOna    A    G        0      0        2 
   4   chr4_28065145     ASom    A    G        0      0        2 
   4   chr4_28065145     HCab    A    G        0      0        2 
   4   chr4_28065145     HPrz    A    G        0      0        2 
   4   chr4_28065145     ZBoe    A    G      0.5      1        2 
   4   chr4_28065145     ZGre    A    G        0      0        2 
   4   chr4_28065145     ZHar    A    G        0      0        2 
   4   chr4_28065145   Sample    A    G        0      0        2 
   4   chr4_28065542     AAsi    C    T        0      0        2 
   4   chr4_28065542     AKia    C    T        1      2        2 
   4   chr4_28065542     AOna    C    T      0.5      1        2 
   4   chr4_28065542     ASom    C    T        0      0        2 
   4   chr4_28065542     HCab    C    T        0      0        2 
   4   chr4_28065542     HPrz    C    T        0      0        2 
   4   chr4_28065542     ZBoe    C    T        0      0        2 
   4   chr4_28065542     ZGre    C    T        0      0        2 
   4   chr4_28065542     ZHar    C    T        0      0        2 
   4   chr4_28065542   Sample    C    T        0      0        2 
   4   chr4_28065585     AAsi    A    T        0      0        2 
   4   chr4_28065585     AKia    A    T        0      0        2 
   4   chr4_28065585     AOna    A    T        0      0        2 
   4   chr4_28065585     ASom    A    T        0      0        2 
   4   chr4_28065585     HCab    A    T      0.5      1        2 
   4   chr4_28065585     HPrz    A    T        0      0        2 
   4   chr4_28065585     ZBoe    A    T        0      0        2 
   4   chr4_28065585     ZGre    A    T        0      0        2 
   4   chr4_28065585     ZHar    A    T        0      0        2 
   4   chr4_28065585   Sample    A    T        0      0        2 
   4   chr4_28075628     AAsi    T    C        0      0        2 
   4   chr4_28075628     AKia    T    C        0      0        2 
   4   chr4_28075628     AOna    T    C        0      0        2 
   4   chr4_28075628     ASom    T    C        0      0        2 
   4   chr4_28075628     HCab    T    C        0      0        2 
   4   chr4_28075628     HPrz    T    C      0.5      1        2 
   4   chr4_28075628     ZBoe    T    C        0      0        2 
   4   chr4_28075628     ZGre    T    C        0      0        2 
   4   chr4_28075628     ZHar    T    C        0      0        2 
   4   chr4_28075628   Sample    T    C        0      0        2 
   4   chr4_28088472     AAsi    T    G        1      2        2 
   4   chr4_28088472     AKia    T    G        0      0        2 
   4   chr4_28088472     AOna    T    G        0      0        2 
   4   chr4_28088472     ASom    T    G        1      2        2 
   4   chr4_28088472     HCab    T    G        0      0        2 
   4   chr4_28088472     HPrz    T    G        0      0        2 
   4   chr4_28088472     ZBoe    T    G        0      0        2 
   4   chr4_28088472     ZGre    T    G        0      0        2 
   4   chr4_28088472     ZHar    T    G        0      0        2 
   4   chr4_28088472   Sample    T    G        0      0        2 
   4   chr4_28089007     AAsi    G    A        0      0        2 
   4   chr4_28089007     AKia    G    A        0      0        2 
   4   chr4_28089007     AOna    G    A        0      0        2 
   4   chr4_28089007     ASom    G    A        0      0        2 
   4   chr4_28089007     HCab    G    A        0      0        2 
   4   chr4_28089007     HPrz    G    A      0.5      1        2 
   4   chr4_28089007     ZBoe    G    A        0      0        2 
   4   chr4_28089007     ZGre    G    A        0      0        2 
   4   chr4_28089007     ZHar    G    A        0      0        2 
   4   chr4_28089007   Sample    G    A        0      0        2 
   4   chr4_28095176     AAsi    C    A        0      0        2 
   4   chr4_28095176     AKia    C    A        0      0        2 
   4   chr4_28095176     AOna    C    A        0      0        2 
   4   chr4_28095176     ASom    C    A        0      0        2 
   4   chr4_28095176     HCab    C    A        1      2        2 
   4   chr4_28095176     HPrz    C    A      0.5      1        2 
   4   chr4_28095176     ZBoe    C    A        0      0        2 
   4   chr4_28095176     ZGre    C    A        0      0        2 
   4   chr4_28095176     ZHar    C    A        0      0        2 
   4   chr4_28095176   Sample    C    A        1      2        2 
   4   chr4_28103477     AAsi    C    T        0      0        2 
   4   chr4_28103477     AKia    C    T        0      0        2 
   4   chr4_28103477     AOna    C    T        0      0        2 
   4   chr4_28103477     ASom    C    T        1      2        2 
   4   chr4_28103477     HCab    C    T        0      0        2 
   4   chr4_28103477     HPrz    C    T        0      0        2 
   4   chr4_28103477     ZBoe    C    T        0      0        2 
   4   chr4_28103477     ZGre    C    T        0      0        2 
   4   chr4_28103477     ZHar    C    T        0      0        2 
   4   chr4_28103477   Sample    C    T        0      0        2 
   4   chr4_28108890     AAsi    T    C        0      0        2 
   4   chr4_28108890     AKia    T    C        0      0        2 
   4   chr4_28108890     AOna    T    C        0      0        2 
   4   chr4_28108890     ASom    T    C        0      0        2 
   4   chr4_28108890     HCab    T    C        1      2        2 
   4   chr4_28108890     HPrz    T    C      0.5      1        2 
   4   chr4_28108890     ZBoe    T    C        0      0        2 
   4   chr4_28108890     ZGre    T    C        0      0        2 
   4   chr4_28108890     ZHar    T    C        0      0        2 
   4   chr4_28108890   Sample    T    C        1      2        2 
   4   chr4_28113978     AAsi    C    T        0      0        2 
   4   chr4_28113978     AKia    C    T        0      0        2 
   4   chr4_28113978     AOna    C    T        0      0        2 
   4   chr4_28113978     ASom    C    T        0      0        2 
   4   chr4_28113978     HCab    C    T        1      2        2 
   4   chr4_28113978     HPrz    C    T        1      2        2 
   4   chr4_28113978     ZBoe    C    T        0      0        2 
   4   chr4_28113978     ZGre    C    T        0      0        2 
   4   chr4_28113978     ZHar    C    T        0      0        2 
   4   chr4_28113978   Sample    C    T        1      2        2 
   4   chr4_28116204     AAsi    A    G        0      0        2 
   4   chr4_28116204     AKia    A    G        0      0        2 
   4   chr4_28116204     AOna    A    G        0      0        2 
   4   chr4_28116204     ASom    A    G        0      0        2 
   4   chr4_28116204     HCab    A    G      0.5      1        2 
   4   chr4_28116204     HPrz    A    G        0      0        2 
   4   chr4_28116204     ZBoe    A    G        0      0        2 
   4   chr4_28116204     ZGre    A    G        0      0        2 
   4   chr4_28116204     ZHar    A    G        0      0        2 
   4   chr4_28116204   Sample    A    G        0      0        2 
   4   chr4_28117881     AAsi    T    A        0      0        2 
   4   chr4_28117881     AKia    T    A        0      0        2 
   4   chr4_28117881     AOna    T    A        0      0        2 
   4   chr4_28117881     ASom    T    A        0      0        2 
   4   chr4_28117881     HCab    T    A        0      0        2 
   4   chr4_28117881     HPrz    T    A        0      0        2 
   4   chr4_28117881     ZBoe    T    A        0      0        2 
   4   chr4_28117881     ZGre    T    A      0.5      1        2 
   4   chr4_28117881     ZHar    T    A        0      0        2 
   4   chr4_28117881   Sample    T    A        0      0        2 
   4   chr4_28126208     AAsi    T    A        1      2        2 
   4   chr4_28126208     AKia    T    A        0      0        2 
   4   chr4_28126208     AOna    T    A        0      0        2 
   4   chr4_28126208     ASom    T    A        1      2        2 
   4   chr4_28126208     HCab    T    A        0      0        2 
   4   chr4_28126208     HPrz    T    A        0      0        2 
   4   chr4_28126208     ZBoe    T    A        0      0        2 
   4   chr4_28126208     ZGre    T    A        0      0        2 
   4   chr4_28126208     ZHar    T    A        0      0        2 
   4   chr4_28126208   Sample    T    A        0      0        2 
   4   chr4_28134663     AAsi    T    G        0      0        2 
   4   chr4_28134663     AKia    T    G        0      0        2 
   4   chr4_28134663     AOna    T    G      0.5      1        2 
   4   chr4_28134663     ASom    T    G        0      0        2 
   4   chr4_28134663     HCab    T    G        0      0        2 
   4   chr4_28134663     HPrz    T    G        0      0        2 
   4   chr4_28134663     ZBoe    T    G        0      0        2 
   4   chr4_28134663     ZGre    T    G        0      0        2 
   4   chr4_28134663     ZHar    T    G        0      0        2 
   4   chr4_28134663   Sample    T    G        0      0        2 
   4   chr4_28156384     AAsi    T    G        0      0        2 
   4   chr4_28156384     AKia    T    G        0      0        2 
   4   chr4_28156384     AOna    T    G        0      0        2 
   4   chr4_28156384     ASom    T    G        0      0        2 
   4   chr4_28156384     HCab    T    G        0      0        2 
   4   chr4_28156384     HPrz    T    G        0      0        2 
   4   chr4_28156384     ZBoe    T    G      0.5      1        2 
   4   chr4_28156384     ZGre    T    G        0      0        2 
   4   chr4_28156384     ZHar    T    G        0      0        2 
   4   chr4_28156384   Sample    T    G        0      0        2 
   4   chr4_28158087     AAsi    A    G        0      0        2 
   4   chr4_28158087     AKia    A    G        0      0        2 
   4   chr4_28158087     AOna    A    G        0      0        2 
   4   chr4_28158087     ASom    A    G        0      0        2 
   4   chr4_28158087     HCab    A    G        0      0        2 
   4   chr4_28158087     HPrz    A    G        0      0        2 
   4   chr4_28158087     ZBoe    A    G      0.5      1        2 
   4   chr4_28158087     ZGre    A    G        0      0        2 
   4   chr4_28158087     ZHar    A    G        0      0        2 
   4   chr4_28158087   Sample    A    G        0      0        2 
   4   chr4_28159346     AAsi    C    A        0      0        2 
   4   chr4_28159346     AKia    C    A        1      2        2 
   4   chr4_28159346     AOna    C    A        1      2        2 
   4   chr4_28159346     ASom    C    A        0      0        2 
   4   chr4_28159346     HCab    C    A        0      0        2 
   4   chr4_28159346     HPrz    C    A        0      0        2 
   4   chr4_28159346     ZBoe    C    A        0      0        2 
   4   chr4_28159346     ZGre    C    A        0      0        2 
   4   chr4_28159346     ZHar    C    A        0      0        2 
   4   chr4_28159346   Sample    C    A        0      0        2 
   4   chr4_28166851     AAsi    A    G        0      0        2 
   4   chr4_28166851     AKia    A    G        0      0        2 
   4   chr4_28166851     AOna    A    G        0      0        2 
   4   chr4_28166851     ASom    A    G        0      0        2 
   4   chr4_28166851     HCab    A    G        1      2        2 
   4   chr4_28166851     HPrz    A    G        1      2        2 
   4   chr4_28166851     ZBoe    A    G        0      0        2 
   4   chr4_28166851     ZGre    A    G        0      0        2 
   4   chr4_28166851     ZHar    A    G        0      0        2 
   4   chr4_28166851   Sample    A    G        1      2        2 
   4   chr4_28168828     AAsi    T    C        0      0        2 
   4   chr4_28168828     AKia    T    C        0      0        2 
   4   chr4_28168828     AOna    T    C        0      0        2 
   4   chr4_28168828     ASom    T    C        0      0        2 
   4   chr4_28168828     HCab    T    C        0      0        2 
   4   chr4_28168828     HPrz    T    C        0      0        2 
   4   chr4_28168828     ZBoe    T    C        1      2        2 
   4   chr4_28168828     ZGre    T    C        0      0        2 
   4   chr4_28168828     ZHar    T    C        0      0        2 
   4   chr4_28168828   Sample    T    C        0      0        2 
   4   chr4_28170613     AAsi    C    T        0      0        2 
   4   chr4_28170613     AKia    C    T        0      0        2 
   4   chr4_28170613     AOna    C    T        0      0        2 
   4   chr4_28170613     ASom    C    T        0      0        2 
   4   chr4_28170613     HCab    C    T      0.5      1        2 
   4   chr4_28170613     HPrz    C    T      0.5      1        2 
   4   chr4_28170613     ZBoe    C    T        0      0        2 
   4   chr4_28170613     ZGre    C    T        0      0        2 
   4   chr4_28170613     ZHar    C    T        0      0        2 
   4   chr4_28170613   Sample    C    T        0      0        2 
   4   chr4_28178756     AAsi    G    A        0      0        2 
   4   chr4_28178756     AKia    G    A        1      2        2 
   4   chr4_28178756     AOna    G    A        1      2        2 
   4   chr4_28178756     ASom    G    A        0      0        2 
   4   chr4_28178756     HCab    G    A        0      0        2 
   4   chr4_28178756     HPrz    G    A        0      0        2 
   4   chr4_28178756     ZBoe    G    A        0      0        2 
   4   chr4_28178756     ZGre    G    A        0      0        2 
   4   chr4_28178756     ZHar    G    A        0      0        2 
   4   chr4_28178756   Sample    G    A        0      0        2 
   4   chr4_28199160     AAsi    A    G        0      0        2 
   4   chr4_28199160     AKia    A    G        1      2        2 
   4   chr4_28199160     AOna    A    G        1      2        2 
   4   chr4_28199160     ASom    A    G        0      0        2 
   4   chr4_28199160     HCab    A    G        0      0        2 
   4   chr4_28199160     HPrz    A    G        0      0        2 
   4   chr4_28199160     ZBoe    A    G        0      0        2 
   4   chr4_28199160     ZGre    A    G        0      0        2 
   4   chr4_28199160     ZHar    A    G        0      0        2 
   4   chr4_28199160   Sample    A    G        0      0        2 
   4   chr4_28202761     AAsi    A    T        0      0        2 
   4   chr4_28202761     AKia    A    T        0      0        2 
   4   chr4_28202761     AOna    A    T        0      0        2 
   4   chr4_28202761     ASom    A    T        0      0        2 
   4   chr4_28202761     HCab    A    T        0      0        2 
   4   chr4_28202761     HPrz    A    T        0      0        2 
   4   chr4_28202761     ZBoe    A    T        0      0        2 
   4   chr4_28202761     ZGre    A    T        1      2        2 
   4   chr4_28202761     ZHar    A    T        0      0        2 
   4   chr4_28202761   Sample    A    T        0      0        2 
   4   chr4_28210657     AAsi    T    C        0      0        2 
   4   chr4_28210657     AKia    T    C        0      0        2 
   4   chr4_28210657     AOna    T    C        1      2        2 
   4   chr4_28210657     ASom    T    C        0      0        2 
   4   chr4_28210657     HCab    T    C        0      0        2 
   4   chr4_28210657     HPrz    T    C        0      0        2 
   4   chr4_28210657     ZBoe    T    C        0      0        2 
   4   chr4_28210657     ZGre    T    C        0      0        2 
   4   chr4_28210657     ZHar    T    C        0      0        2 
   4   chr4_28210657   Sample    T    C        0      0        2 
   4   chr4_28212283     AAsi    A    C        0      0        2 
   4   chr4_28212283     AKia    A    C        0      0        2 
   4   chr4_28212283     AOna    A    C        0      0        2 
   4   chr4_28212283     ASom    A    C        0      0        2 
   4   chr4_28212283     HCab    A    C        0      0        2 
   4   chr4_28212283     HPrz    A    C        0      0        2 
   4   chr4_28212283     ZBoe    A    C        0      0        2 
   4   chr4_28212283     ZGre    A    C      0.5      1        2 
   4   chr4_28212283     ZHar    A    C        0      0        2 
   4   chr4_28212283   Sample    A    C        0      0        2 
   4   chr4_28219148     AAsi    G    T        0      0        2 
   4   chr4_28219148     AKia    G    T        0      0        2 
   4   chr4_28219148     AOna    G    T        0      0        2 
   4   chr4_28219148     ASom    G    T        0      0        2 
   4   chr4_28219148     HCab    G    T        0      0        2 
   4   chr4_28219148     HPrz    G    T        0      0        2 
   4   chr4_28219148     ZBoe    G    T        0      0        2 
   4   chr4_28219148     ZGre    G    T      0.5      1        2 
   4   chr4_28219148     ZHar    G    T        0      0        2 
   4   chr4_28219148   Sample    G    T        0      0        2 
   4   chr4_28224874     AAsi    A    C        0      0        2 
   4   chr4_28224874     AKia    A    C        0      0        2 
   4   chr4_28224874     AOna    A    C        0      0        2 
   4   chr4_28224874     ASom    A    C        0      0        2 
   4   chr4_28224874     HCab    A    C        0      0        2 
   4   chr4_28224874     HPrz    A    C      0.5      1        2 
   4   chr4_28224874     ZBoe    A    C        0      0        2 
   4   chr4_28224874     ZGre    A    C        0      0        2 
   4   chr4_28224874     ZHar    A    C        0      0        2 
   4   chr4_28224874   Sample    A    C        0      0        2 
   4   chr4_28228541     AAsi    G    A        0      0        2 
   4   chr4_28228541     AKia    G    A        0      0        2 
   4   chr4_28228541     AOna    G    A        0      0        2 
   4   chr4_28228541     ASom    G    A        0      0        2 
   4   chr4_28228541     HCab    G    A        0      0        2 
   4   chr4_28228541     HPrz    G    A        0      0        2 
   4   chr4_28228541     ZBoe    G    A        0      0        2 
   4   chr4_28228541     ZGre    G    A        1      2        2 
   4   chr4_28228541     ZHar    G    A        1      2        2 
   4   chr4_28228541   Sample    G    A        0      0        2 
   4   chr4_28232321     AAsi    C    T        1      2        2 
   4   chr4_28232321     AKia    C    T        0      0        2 
   4   chr4_28232321     AOna    C    T        0      0        2 
   4   chr4_28232321     ASom    C    T        1      2        2 
   4   chr4_28232321     HCab    C    T        0      0        2 
   4   chr4_28232321     HPrz    C    T        0      0        2 
   4   chr4_28232321     ZBoe    C    T        1      2        2 
   4   chr4_28232321     ZGre    C    T        1      2        2 
   4   chr4_28232321     ZHar    C    T        1      2        2 
   4   chr4_28232321   Sample    C    T        0      0        2 
   4   chr4_28240200     AAsi    G    A        0      0        2 
   4   chr4_28240200     AKia    G    A        0      0        2 
   4   chr4_28240200     AOna    G    A        0      0        2 
   4   chr4_28240200     ASom    G    A        0      0        2 
   4   chr4_28240200     HCab    G    A        0      0        2 
   4   chr4_28240200     HPrz    G    A        0      0        2 
   4   chr4_28240200     ZBoe    G    A        0      0        2 
   4   chr4_28240200     ZGre    G    A        1      2        2 
   4   chr4_28240200     ZHar    G    A        0      0        2 
   4   chr4_28240200   Sample    G    A        0      0        2 
   4   chr4_28240750     AAsi    C    T        0      0        2 
   4   chr4_28240750     AKia    C    T        0      0        2 
   4   chr4_28240750     AOna    C    T        0      0        2 
   4   chr4_28240750     ASom    C    T        1      2        2 
   4   chr4_28240750     HCab    C    T        0      0        2 
   4   chr4_28240750     HPrz    C    T        0      0        2 
   4   chr4_28240750     ZBoe    C    T        0      0        2 
   4   chr4_28240750     ZGre    C    T        0      0        2 
   4   chr4_28240750     ZHar    C    T        0      0        2 
   4   chr4_28240750   Sample    C    T        0      0        2 
   4   chr4_28247176     AAsi    C    T        0      0        2 
   4   chr4_28247176     AKia    C    T        0      0        2 
   4   chr4_28247176     AOna    C    T        0      0        2 
   4   chr4_28247176     ASom    C    T        0      0        2 
   4   chr4_28247176     HCab    C    T      0.5      1        2 
   4   chr4_28247176     HPrz    C    T        1      2        2 
   4   chr4_28247176     ZBoe    C    T        0      0        2 
   4   chr4_28247176     ZGre    C    T        0      0        2 
   4   chr4_28247176     ZHar    C    T        0      0        2 
   4   chr4_28247176   Sample    C    T        1      2        2 
   4   chr4_28253748     AAsi    T    C        0      0        2 
   4   chr4_28253748     AKia    T    C      0.5      1        2 
   4   chr4_28253748     AOna    T    C        0      0        2 
   4   chr4_28253748     ASom    T    C        0      0        2 
   4   chr4_28253748     HCab    T    C        0      0        2 
   4   chr4_28253748     HPrz    T    C        0      0        2 
   4   chr4_28253748     ZBoe    T    C        0      0        2 
   4   chr4_28253748     ZGre    T    C        0      0        2 
   4   chr4_28253748     ZHar    T    C        0      0        2 
   4   chr4_28253748   Sample    T    C        0      0        2 
   4   chr4_28263616     AAsi    A    G        0      0        2 
   4   chr4_28263616     AKia    A    G        0      0        2 
   4   chr4_28263616     AOna    A    G      0.5      1        2 
   4   chr4_28263616     ASom    A    G        0      0        2 
   4   chr4_28263616     HCab    A    G        0      0        2 
   4   chr4_28263616     HPrz    A    G        0      0        2 
   4   chr4_28263616     ZBoe    A    G        0      0        2 
   4   chr4_28263616     ZGre    A    G        0      0        2 
   4   chr4_28263616     ZHar    A    G        0      0        2 
   4   chr4_28263616   Sample    A    G        0      0        2 
   4   chr4_28269838     AAsi    T    C        0      0        2 
   4   chr4_28269838     AKia    T    C        0      0        2 
   4   chr4_28269838     AOna    T    C        0      0        2 
   4   chr4_28269838     ASom    T    C        0      0        2 
   4   chr4_28269838     HCab    T    C        1      2        2 
   4   chr4_28269838     HPrz    T    C        1      2        2 
   4   chr4_28269838     ZBoe    T    C        0      0        2 
   4   chr4_28269838     ZGre    T    C        0      0        2 
   4   chr4_28269838     ZHar    T    C        0      0        2 
   4   chr4_28269838   Sample    T    C        1      2        2 
   4   chr4_28270965     AAsi    G    C        0      0        2 
   4   chr4_28270965     AKia    G    C        0      0        2 
   4   chr4_28270965     AOna    G    C        0      0        2 
   4   chr4_28270965     ASom    G    C        0      0        2 
   4   chr4_28270965     HCab    G    C        0      0        2 
   4   chr4_28270965     HPrz    G    C        0      0        2 
   4   chr4_28270965     ZBoe    G    C      0.5      1        2 
   4   chr4_28270965     ZGre    G    C        0      0        2 
   4   chr4_28270965     ZHar    G    C        0      0        2 
   4   chr4_28270965   Sample    G    C        0      0        2 
   4   chr4_28272305     AAsi    C    T        0      0        2 
   4   chr4_28272305     AKia    C    T        1      2        2 
   4   chr4_28272305     AOna    C    T      0.5      1        2 
   4   chr4_28272305     ASom    C    T        0      0        2 
   4   chr4_28272305     HCab    C    T        0      0        2 
   4   chr4_28272305     HPrz    C    T        0      0        2 
   4   chr4_28272305     ZBoe    C    T        0      0        2 
   4   chr4_28272305     ZGre    C    T        0      0        2 
   4   chr4_28272305     ZHar    C    T        0      0        2 
   4   chr4_28272305   Sample    C    T        0      0        2 
   4   chr4_28290868     AAsi    C    T        0      0        2 
   4   chr4_28290868     AKia    C    T        0      0        2 
   4   chr4_28290868     AOna    C    T        0      0        2 
   4   chr4_28290868     ASom    C    T        0      0        2 
   4   chr4_28290868     HCab    C    T        0      0        2 
   4   chr4_28290868     HPrz    C    T        0      0        2 
   4   chr4_28290868     ZBoe    C    T        1      2        2 
   4   chr4_28290868     ZGre    C    T        1      2        2 
   4   chr4_28290868     ZHar    C    T        1      2        2 
   4   chr4_28290868   Sample    C    T        0      0        2 
   4   chr4_28315830     AAsi    A    G        0      0        2 
   4   chr4_28315830     AKia    A    G        0      0        2 
   4   chr4_28315830     AOna    A    G        0      0        2 
   4   chr4_28315830     ASom    A    G        0      0        2 
   4   chr4_28315830     HCab    A    G        1      2        2 
   4   chr4_28315830     HPrz    A    G        1      2        2 
   4   chr4_28315830     ZBoe    A    G        0      0        2 
   4   chr4_28315830     ZGre    A    G        0      0        2 
   4   chr4_28315830     ZHar    A    G        0      0        2 
   4   chr4_28315830   Sample    A    G        1      2        2 
   4   chr4_28320911     AAsi    A    G        0      0        2 
   4   chr4_28320911     AKia    A    G        0      0        2 
   4   chr4_28320911     AOna    A    G        0      0        2 
   4   chr4_28320911     ASom    A    G        0      0        2 
   4   chr4_28320911     HCab    A    G        0      0        2 
   4   chr4_28320911     HPrz    A    G      0.5      1        2 
   4   chr4_28320911     ZBoe    A    G        0      0        2 
   4   chr4_28320911     ZGre    A    G        0      0        2 
   4   chr4_28320911     ZHar    A    G        0      0        2 
   4   chr4_28320911   Sample    A    G        0      0        2 
   4   chr4_28329332     AAsi    C    T        0      0        2 
   4   chr4_28329332     AKia    C    T        0      0        2 
   4   chr4_28329332     AOna    C    T        0      0        2 
   4   chr4_28329332     ASom    C    T        0      0        2 
   4   chr4_28329332     HCab    C    T        0      0        2 
   4   chr4_28329332     HPrz    C    T        0      0        2 
   4   chr4_28329332     ZBoe    C    T      0.5      1        2 
   4   chr4_28329332     ZGre    C    T        0      0        2 
   4   chr4_28329332     ZHar    C    T        0      0        2 
   4   chr4_28329332   Sample    C    T        0      0        2 
   4   chr4_28335201     AAsi    G    T        0      0        2 
   4   chr4_28335201     AKia    G    T        0      0        2 
   4   chr4_28335201     AOna    G    T        0      0        2 
   4   chr4_28335201     ASom    G    T        0      0        2 
   4   chr4_28335201     HCab    G    T        1      2        2 
   4   chr4_28335201     HPrz    G    T      0.5      1        2 
   4   chr4_28335201     ZBoe    G    T        0      0        2 
   4   chr4_28335201     ZGre    G    T        0      0        2 
   4   chr4_28335201     ZHar    G    T        0      0        2 
   4   chr4_28335201   Sample    G    T        1      2        2 
   4   chr4_28347877     AAsi    A    G        0      0        2 
   4   chr4_28347877     AKia    A    G        0      0        2 
   4   chr4_28347877     AOna    A    G        0      0        2 
   4   chr4_28347877     ASom    A    G        0      0        2 
   4   chr4_28347877     HCab    A    G        0      0        2 
   4   chr4_28347877     HPrz    A    G        0      0        2 
   4   chr4_28347877     ZBoe    A    G        0      0        2 
   4   chr4_28347877     ZGre    A    G        1      2        2 
   4   chr4_28347877     ZHar    A    G        0      0        2 
   4   chr4_28347877   Sample    A    G        0      0        2 
   4   chr4_28386274     AAsi    A    T        0      0        2 
   4   chr4_28386274     AKia    A    T        0      0        2 
   4   chr4_28386274     AOna    A    T        0      0        2 
   4   chr4_28386274     ASom    A    T        0      0        2 
   4   chr4_28386274     HCab    A    T        1      2        2 
   4   chr4_28386274     HPrz    A    T        1      2        2 
   4   chr4_28386274     ZBoe    A    T        0      0        2 
   4   chr4_28386274     ZGre    A    T        0      0        2 
   4   chr4_28386274     ZHar    A    T        0      0        2 
   4   chr4_28386274   Sample    A    T        1      2        2 
   4   chr4_28391150     AAsi    G    A        0      0        2 
   4   chr4_28391150     AKia    G    A        0      0        2 
   4   chr4_28391150     AOna    G    A        0      0        2 
   4   chr4_28391150     ASom    G    A        0      0        2 
   4   chr4_28391150     HCab    G    A        0      0        2 
   4   chr4_28391150     HPrz    G    A        0      0        2 
   4   chr4_28391150     ZBoe    G    A      0.5      1        2 
   4   chr4_28391150     ZGre    G    A        1      2        2 
   4   chr4_28391150     ZHar    G    A        1      2        2 
   4   chr4_28391150   Sample    G    A        0      0        2 
   4   chr4_28391628     AAsi    A    T        0      0        2 
   4   chr4_28391628     AKia    A    T        0      0        2 
   4   chr4_28391628     AOna    A    T        0      0        2 
   4   chr4_28391628     ASom    A    T        0      0        2 
   4   chr4_28391628     HCab    A    T      0.5      1        2 
   4   chr4_28391628     HPrz    A    T        0      0        2 
   4   chr4_28391628     ZBoe    A    T        0      0        2 
   4   chr4_28391628     ZGre    A    T        0      0        2 
   4   chr4_28391628     ZHar    A    T        0      0        2 
   4   chr4_28391628   Sample    A    T        1      2        2 
   4   chr4_28403627     AAsi    G    A        0      0        2 
   4   chr4_28403627     AKia    G    A        0      0        2 
   4   chr4_28403627     AOna    G    A        0      0        2 
   4   chr4_28403627     ASom    G    A        0      0        2 
   4   chr4_28403627     HCab    G    A        0      0        2 
   4   chr4_28403627     HPrz    G    A        0      0        2 
   4   chr4_28403627     ZBoe    G    A      0.5      1        2 
   4   chr4_28403627     ZGre    G    A        0      0        2 
   4   chr4_28403627     ZHar    G    A        0      0        2 
   4   chr4_28403627   Sample    G    A        0      0        2 
   4   chr4_28403777     AAsi    A    T        0      0        2 
   4   chr4_28403777     AKia    A    T        0      0        2 
   4   chr4_28403777     AOna    A    T        0      0        2 
   4   chr4_28403777     ASom    A    T        0      0        2 
   4   chr4_28403777     HCab    A    T        1      2        2 
   4   chr4_28403777     HPrz    A    T        1      2        2 
   4   chr4_28403777     ZBoe    A    T        0      0        2 
   4   chr4_28403777     ZGre    A    T        0      0        2 
   4   chr4_28403777     ZHar    A    T        0      0        2 
   4   chr4_28403777   Sample    A    T        1      2        2 
   4   chr4_28412641     AAsi    A    T        0      0        2 
   4   chr4_28412641     AKia    A    T        0      0        2 
   4   chr4_28412641     AOna    A    T        0      0        2 
   4   chr4_28412641     ASom    A    T        0      0        2 
   4   chr4_28412641     HCab    A    T        0      0        2 
   4   chr4_28412641     HPrz    A    T        0      0        2 
   4   chr4_28412641     ZBoe    A    T        0      0        2 
   4   chr4_28412641     ZGre    A    T        0      0        2 
   4   chr4_28412641     ZHar    A    T        1      2        2 
   4   chr4_28412641   Sample    A    T        0      0        2 
   4   chr4_28413680     AAsi    A    G        0      0        2 
   4   chr4_28413680     AKia    A    G        0      0        2 
   4   chr4_28413680     AOna    A    G        0      0        2 
   4   chr4_28413680     ASom    A    G        0      0        2 
   4   chr4_28413680     HCab    A    G        1      2        2 
   4   chr4_28413680     HPrz    A    G        1      2        2 
   4   chr4_28413680     ZBoe    A    G        0      0        2 
   4   chr4_28413680     ZGre    A    G        0      0        2 
   4   chr4_28413680     ZHar    A    G        0      0        2 
   4   chr4_28413680   Sample    A    G        1      2        2 
   4   chr4_28424716     AAsi    A    G        0      0        2 
   4   chr4_28424716     AKia    A    G        0      0        2 
   4   chr4_28424716     AOna    A    G        0      0        2 
   4   chr4_28424716     ASom    A    G        0      0        2 
   4   chr4_28424716     HCab    A    G        1      2        2 
   4   chr4_28424716     HPrz    A    G        1      2        2 
   4   chr4_28424716     ZBoe    A    G        0      0        2 
   4   chr4_28424716     ZGre    A    G        0      0        2 
   4   chr4_28424716     ZHar    A    G        0      0        2 
   4   chr4_28424716   Sample    A    G        1      2        2 
   4   chr4_28438716     AAsi    C    T        0      0        2 
   4   chr4_28438716     AKia    C    T        0      0        2 
   4   chr4_28438716     AOna    C    T        0      0        2 
   4   chr4_28438716     ASom    C    T        0      0        2 
   4   chr4_28438716     HCab    C    T        1      2        2 
   4   chr4_28438716     HPrz    C    T        1      2        2 
   4   chr4_28438716     ZBoe    C    T        0      0        2 
   4   chr4_28438716     ZGre    C    T        0      0        2 
   4   chr4_28438716     ZHar    C    T        0      0        2 
   4   chr4_28438716   Sample    C    T        1      2        2 
   4   chr4_28458284     AAsi    C    T        0      0        2 
   4   chr4_28458284     AKia    C    T        0      0        2 
   4   chr4_28458284     AOna    C    T        0      0        2 
   4   chr4_28458284     ASom    C    T        0      0        2 
   4   chr4_28458284     HCab    C    T        1      2        2 
   4   chr4_28458284     HPrz    C    T        1      2        2 
   4   chr4_28458284     ZBoe    C    T        0      0        2 
   4   chr4_28458284     ZGre    C    T        0      0        2 
   4   chr4_28458284     ZHar    C    T        1      2        2 
   4   chr4_28458284   Sample    C    T        1      2        2 
   4   chr4_28474357     AAsi    T    C        0      0        2 
   4   chr4_28474357     AKia    T    C        0      0        2 
   4   chr4_28474357     AOna    T    C        0      0        2 
   4   chr4_28474357     ASom    T    C        0      0        2 
   4   chr4_28474357     HCab    T    C        1      2        2 
   4   chr4_28474357     HPrz    T    C        1      2        2 
   4   chr4_28474357     ZBoe    T    C        0      0        2 
   4   chr4_28474357     ZGre    T    C        0      0        2 
   4   chr4_28474357     ZHar    T    C        0      0        2 
   4   chr4_28474357   Sample    T    C        1      2        2 
   4   chr4_28476123     AAsi    T    G        0      0        2 
   4   chr4_28476123     AKia    T    G        0      0        2 
   4   chr4_28476123     AOna    T    G        1      2        2 
   4   chr4_28476123     ASom    T    G        0      0        2 
   4   chr4_28476123     HCab    T    G        0      0        2 
   4   chr4_28476123     HPrz    T    G        0      0        2 
   4   chr4_28476123     ZBoe    T    G        0      0        2 
   4   chr4_28476123     ZGre    T    G        0      0        2 
   4   chr4_28476123     ZHar    T    G        0      0        2 
   4   chr4_28476123   Sample    T    G        0      0        2 
   4   chr4_28476684     AAsi    A    G        0      0        2 
   4   chr4_28476684     AKia    A    G        1      2        2 
   4   chr4_28476684     AOna    A    G        0      0        2 
   4   chr4_28476684     ASom    A    G        0      0        2 
   4   chr4_28476684     HCab    A    G        0      0        2 
   4   chr4_28476684     HPrz    A    G        0      0        2 
   4   chr4_28476684     ZBoe    A    G        0      0        2 
   4   chr4_28476684     ZGre    A    G        0      0        2 
   4   chr4_28476684     ZHar    A    G        0      0        2 
   4   chr4_28476684   Sample    A    G        0      0        2 
   4   chr4_28484109     AAsi    T    G        1      2        2 
   4   chr4_28484109     AKia    T    G        0      0        2 
   4   chr4_28484109     AOna    T    G        0      0        2 
   4   chr4_28484109     ASom    T    G        0      0        2 
   4   chr4_28484109     HCab    T    G        0      0        2 
   4   chr4_28484109     HPrz    T    G        0      0        2 
   4   chr4_28484109     ZBoe    T    G        0      0        2 
   4   chr4_28484109     ZGre    T    G        0      0        2 
   4   chr4_28484109     ZHar    T    G        0      0        2 
   4   chr4_28484109   Sample    T    G        0      0        2 
   4   chr4_28487998     AAsi    C    A        1      2        2 
   4   chr4_28487998     AKia    C    A        0      0        2 
   4   chr4_28487998     AOna    C    A        0      0        2 
   4   chr4_28487998     ASom    C    A        0      0        2 
   4   chr4_28487998     HCab    C    A        0      0        2 
   4   chr4_28487998     HPrz    C    A        0      0        2 
   4   chr4_28487998     ZBoe    C    A        0      0        2 
   4   chr4_28487998     ZGre    C    A        0      0        2 
   4   chr4_28487998     ZHar    C    A        0      0        2 
   4   chr4_28487998   Sample    C    A        0      0        2 
   4   chr4_28493567     AAsi    C    G        0      0        2 
   4   chr4_28493567     AKia    C    G        0      0        2 
   4   chr4_28493567     AOna    C    G        0      0        2 
   4   chr4_28493567     ASom    C    G        0      0        2 
   4   chr4_28493567     HCab    C    G        0      0        2 
   4   chr4_28493567     HPrz    C    G        0      0        2 
   4   chr4_28493567     ZBoe    C    G        0      0        2 
   4   chr4_28493567     ZGre    C    G        0      0        2 
   4   chr4_28493567     ZHar    C    G        1      2        2 
   4   chr4_28493567   Sample    C    G        0      0        2 
   4   chr4_28494795     AAsi    T    C        1      2        2 
   4   chr4_28494795     AKia    T    C        0      0        2 
   4   chr4_28494795     AOna    T    C        0      0        2 
   4   chr4_28494795     ASom    T    C        1      2        2 
   4   chr4_28494795     HCab    T    C        0      0        2 
   4   chr4_28494795     HPrz    T    C        0      0        2 
   4   chr4_28494795     ZBoe    T    C        0      0        2 
   4   chr4_28494795     ZGre    T    C        0      0        2 
   4   chr4_28494795     ZHar    T    C        0      0        2 
   4   chr4_28494795   Sample    T    C        0      0        2 
   4   chr4_28510234     AAsi    C    T        0      0        2 
   4   chr4_28510234     AKia    C    T        0      0        2 
   4   chr4_28510234     AOna    C    T        0      0        2 
   4   chr4_28510234     ASom    C    T        0      0        2 
   4   chr4_28510234     HCab    C    T        0      0        2 
   4   chr4_28510234     HPrz    C    T        0      0        2 
   4   chr4_28510234     ZBoe    C    T        0      0        2 
   4   chr4_28510234     ZGre    C    T      0.5      1        2 
   4   chr4_28510234     ZHar    C    T        0      0        2 
   4   chr4_28510234   Sample    C    T        0      0        2 
   4   chr4_28514445     AAsi    G    C        0      0        2 
   4   chr4_28514445     AKia    G    C        0      0        2 
   4   chr4_28514445     AOna    G    C        0      0        2 
   4   chr4_28514445     ASom    G    C        0      0        2 
   4   chr4_28514445     HCab    G    C        0      0        2 
   4   chr4_28514445     HPrz    G    C      0.5      1        2 
   4   chr4_28514445     ZBoe    G    C        0      0        2 
   4   chr4_28514445     ZGre    G    C        0      0        2 
   4   chr4_28514445     ZHar    G    C        0      0        2 
   4   chr4_28514445   Sample    G    C        0      0        2 
   4   chr4_28532419     AAsi    T    C        0      0        2 
   4   chr4_28532419     AKia    T    C        0      0        2 
   4   chr4_28532419     AOna    T    C        0      0        2 
   4   chr4_28532419     ASom    T    C        0      0        2 
   4   chr4_28532419     HCab    T    C        1      2        2 
   4   chr4_28532419     HPrz    T    C        1      2        2 
   4   chr4_28532419     ZBoe    T    C        0      0        2 
   4   chr4_28532419     ZGre    T    C        1      2        2 
   4   chr4_28532419     ZHar    T    C        0      0        2 
   4   chr4_28532419   Sample    T    C        1      2        2 
   4   chr4_28537242     AAsi    G    T        0      0        2 
   4   chr4_28537242     AKia    G    T        0      0        2 
   4   chr4_28537242     AOna    G    T        0      0        2 
   4   chr4_28537242     ASom    G    T        0      0        2 
   4   chr4_28537242     HCab    G    T        1      2        2 
   4   chr4_28537242     HPrz    G    T        1      2        2 
   4   chr4_28537242     ZBoe    G    T        0      0        2 
   4   chr4_28537242     ZGre    G    T        0      0        2 
   4   chr4_28537242     ZHar    G    T        0      0        2 
   4   chr4_28537242   Sample    G    T        1      2        2 
   4   chr4_28550204     AAsi    C    A        0      0        2 
   4   chr4_28550204     AKia    C    A        0      0        2 
   4   chr4_28550204     AOna    C    A        0      0        2 
   4   chr4_28550204     ASom    C    A        0      0        2 
   4   chr4_28550204     HCab    C    A        1      2        2 
   4   chr4_28550204     HPrz    C    A        1      2        2 
   4   chr4_28550204     ZBoe    C    A        0      0        2 
   4   chr4_28550204     ZGre    C    A        0      0        2 
   4   chr4_28550204     ZHar    C    A        0      0        2 
   4   chr4_28550204   Sample    C    A        1      2        2 
   4   chr4_28550474     AAsi    T    A        0      0        2 
   4   chr4_28550474     AKia    T    A        0      0        2 
   4   chr4_28550474     AOna    T    A        0      0        2 
   4   chr4_28550474     ASom    T    A        0      0        2 
   4   chr4_28550474     HCab    T    A        1      2        2 
   4   chr4_28550474     HPrz    T    A        1      2        2 
   4   chr4_28550474     ZBoe    T    A        0      0        2 
   4   chr4_28550474     ZGre    T    A        0      0        2 
   4   chr4_28550474     ZHar    T    A        0      0        2 
   4   chr4_28550474   Sample    T    A        1      2        2 
   4   chr4_28560152     AAsi    G    A        0      0        2 
   4   chr4_28560152     AKia    G    A        0      0        2 
   4   chr4_28560152     AOna    G    A        0      0        2 
   4   chr4_28560152     ASom    G    A        0      0        2 
   4   chr4_28560152     HCab    G    A        1      2        2 
   4   chr4_28560152     HPrz    G    A        1      2        2 
   4   chr4_28560152     ZBoe    G    A        0      0        2 
   4   chr4_28560152     ZGre    G    A        0      0        2 
   4   chr4_28560152     ZHar    G    A        0      0        2 
   4   chr4_28560152   Sample    G    A        1      2        2 
   4   chr4_28568006     AAsi    C    T        0      0        2 
   4   chr4_28568006     AKia    C    T        0      0        2 
   4   chr4_28568006     AOna    C    T        0      0        2 
   4   chr4_28568006     ASom    C    T        0      0        2 
   4   chr4_28568006     HCab    C    T        0      0        2 
   4   chr4_28568006     HPrz    C    T        0      0        2 
   4   chr4_28568006     ZBoe    C    T        0      0        2 
   4   chr4_28568006     ZGre    C    T      0.5      1        2 
   4   chr4_28568006     ZHar    C    T        0      0        2 
   4   chr4_28568006   Sample    C    T        0      0        2 
   4   chr4_28568688     AAsi    C    T        0      0        2 
   4   chr4_28568688     AKia    C    T        0      0        2 
   4   chr4_28568688     AOna    C    T        0      0        2 
   4   chr4_28568688     ASom    C    T        0      0        2 
   4   chr4_28568688     HCab    C    T        1      2        2 
   4   chr4_28568688     HPrz    C    T        1      2        2 
   4   chr4_28568688     ZBoe    C    T        0      0        2 
   4   chr4_28568688     ZGre    C    T        0      0        2 
   4   chr4_28568688     ZHar    C    T        0      0        2 
   4   chr4_28568688   Sample    C    T        0      0        2 
   4   chr4_28574529     AAsi    G    T        1      2        2 
   4   chr4_28574529     AKia    G    T        0      0        2 
   4   chr4_28574529     AOna    G    T        0      0        2 
   4   chr4_28574529     ASom    G    T        1      2        2 
   4   chr4_28574529     HCab    G    T        0      0        2 
   4   chr4_28574529     HPrz    G    T        0      0        2 
   4   chr4_28574529     ZBoe    G    T        0      0        2 
   4   chr4_28574529     ZGre    G    T        0      0        2 
   4   chr4_28574529     ZHar    G    T        0      0        2 
   4   chr4_28574529   Sample    G    T        0      0        2 
   4   chr4_28586493     AAsi    C    T        0      0        2 
   4   chr4_28586493     AKia    C    T        0      0        2 
   4   chr4_28586493     AOna    C    T        0      0        2 
   4   chr4_28586493     ASom    C    T        0      0        2 
   4   chr4_28586493     HCab    C    T        0      0        2 
   4   chr4_28586493     HPrz    C    T      0.5      1        2 
   4   chr4_28586493     ZBoe    C    T        0      0        2 
   4   chr4_28586493     ZGre    C    T        0      0        2 
   4   chr4_28586493     ZHar    C    T        0      0        2 
   4   chr4_28586493   Sample    C    T        0      0        2 
   4   chr4_28586784     AAsi    G    A        0      0        2 
   4   chr4_28586784     AKia    G    A        0      0        2 
   4   chr4_28586784     AOna    G    A        0      0        2 
   4   chr4_28586784     ASom    G    A        0      0        2 
   4   chr4_28586784     HCab    G    A        1      2        2 
   4   chr4_28586784     HPrz    G    A        1      2        2 
   4   chr4_28586784     ZBoe    G    A        0      0        2 
   4   chr4_28586784     ZGre    G    A        0      0        2 
   4   chr4_28586784     ZHar    G    A        0      0        2 
   4   chr4_28586784   Sample    G    A        1      2        2 
   4   chr4_28591539     AAsi    C    A        0      0        2 
   4   chr4_28591539     AKia    C    A        0      0        2 
   4   chr4_28591539     AOna    C    A        0      0        2 
   4   chr4_28591539     ASom    C    A        0      0        2 
   4   chr4_28591539     HCab    C    A        0      0        2 
   4   chr4_28591539     HPrz    C    A        0      0        2 
   4   chr4_28591539     ZBoe    C    A        0      0        2 
   4   chr4_28591539     ZGre    C    A        0      0        2 
   4   chr4_28591539     ZHar    C    A      0.5      1        2 
   4   chr4_28591539   Sample    C    A        0      0        2 
   4   chr4_28595830     AAsi    G    A        0      0        2 
   4   chr4_28595830     AKia    G    A        0      0        2 
   4   chr4_28595830     AOna    G    A        0      0        2 
   4   chr4_28595830     ASom    G    A        0      0        2 
   4   chr4_28595830     HCab    G    A        1      2        2 
   4   chr4_28595830     HPrz    G    A        1      2        2 
   4   chr4_28595830     ZBoe    G    A        0      0        2 
   4   chr4_28595830     ZGre    G    A        0      0        2 
   4   chr4_28595830     ZHar    G    A        0      0        2 
   4   chr4_28595830   Sample    G    A        1      2        2 
   4   chr4_28603264     AAsi    G    T        0      0        2 
   4   chr4_28603264     AKia    G    T        0      0        2 
   4   chr4_28603264     AOna    G    T        0      0        2 
   4   chr4_28603264     ASom    G    T        0      0        2 
   4   chr4_28603264     HCab    G    T      0.5      1        2 
   4   chr4_28603264     HPrz    G    T      0.5      1        2 
   4   chr4_28603264     ZBoe    G    T        0      0        2 
   4   chr4_28603264     ZGre    G    T        0      0        2 
   4   chr4_28603264     ZHar    G    T        0      0        2 
   4   chr4_28603264   Sample    G    T        0      0        2 
   4   chr4_28612612     AAsi    G    A        0      0        2 
   4   chr4_28612612     AKia    G    A        0      0        2 
   4   chr4_28612612     AOna    G    A        0      0        2 
   4   chr4_28612612     ASom    G    A        0      0        2 
   4   chr4_28612612     HCab    G    A        0      0        2 
   4   chr4_28612612     HPrz    G    A        0      0        2 
   4   chr4_28612612     ZBoe    G    A        0      0        2 
   4   chr4_28612612     ZGre    G    A        0      0        2 
   4   chr4_28612612     ZHar    G    A        1      2        2 
   4   chr4_28612612   Sample    G    A        0      0        2 
   4   chr4_28620484     AAsi    G    T        1      2        2 
   4   chr4_28620484     AKia    G    T        0      0        2 
   4   chr4_28620484     AOna    G    T        0      0        2 
   4   chr4_28620484     ASom    G    T        0      0        2 
   4   chr4_28620484     HCab    G    T        0      0        2 
   4   chr4_28620484     HPrz    G    T        0      0        2 
   4   chr4_28620484     ZBoe    G    T        0      0        2 
   4   chr4_28620484     ZGre    G    T        0      0        2 
   4   chr4_28620484     ZHar    G    T        0      0        2 
   4   chr4_28620484   Sample    G    T        0      0        2 
   4   chr4_28623193     AAsi    T    A        0      0        2 
   4   chr4_28623193     AKia    T    A        0      0        2 
   4   chr4_28623193     AOna    T    A        0      0        2 
   4   chr4_28623193     ASom    T    A        0      0        2 
   4   chr4_28623193     HCab    T    A        0      0        2 
   4   chr4_28623193     HPrz    T    A        0      0        2 
   4   chr4_28623193     ZBoe    T    A        0      0        2 
   4   chr4_28623193     ZGre    T    A        0      0        2 
   4   chr4_28623193     ZHar    T    A      0.5      1        2 
   4   chr4_28623193   Sample    T    A        0      0        2 
   4   chr4_28627034     AAsi    A    G        0      0        2 
   4   chr4_28627034     AKia    A    G        1      2        2 
   4   chr4_28627034     AOna    A    G      0.5      1        2 
   4   chr4_28627034     ASom    A    G        0      0        2 
   4   chr4_28627034     HCab    A    G        0      0        2 
   4   chr4_28627034     HPrz    A    G        0      0        2 
   4   chr4_28627034     ZBoe    A    G        0      0        2 
   4   chr4_28627034     ZGre    A    G        0      0        2 
   4   chr4_28627034     ZHar    A    G        0      0        2 
   4   chr4_28627034   Sample    A    G        0      0        2 
   4   chr4_28640930     AAsi    T    C        0      0        2 
   4   chr4_28640930     AKia    T    C        1      2        2 
   4   chr4_28640930     AOna    T    C        0      0        2 
   4   chr4_28640930     ASom    T    C        0      0        2 
   4   chr4_28640930     HCab    T    C        0      0        2 
   4   chr4_28640930     HPrz    T    C        0      0        2 
   4   chr4_28640930     ZBoe    T    C        0      0        2 
   4   chr4_28640930     ZGre    T    C        0      0        2 
   4   chr4_28640930     ZHar    T    C        0      0        2 
   4   chr4_28640930   Sample    T    C        0      0        2 
   4   chr4_28651222     AAsi    A    G        0      0        2 
   4   chr4_28651222     AKia    A    G        0      0        2 
   4   chr4_28651222     AOna    A    G        0      0        2 
   4   chr4_28651222     ASom    A    G        0      0        2 
   4   chr4_28651222     HCab    A    G        1      2        2 
   4   chr4_28651222     HPrz    A    G        1      2        2 
   4   chr4_28651222     ZBoe    A    G        0      0        2 
   4   chr4_28651222     ZGre    A    G        0      0        2 
   4   chr4_28651222     ZHar    A    G        0      0        2 
   4   chr4_28651222   Sample    A    G        1      2        2 
   4   chr4_28659840     AAsi    C    T        1      2        2 
   4   chr4_28659840     AKia    C    T        0      0        2 
   4   chr4_28659840     AOna    C    T        0      0        2 
   4   chr4_28659840     ASom    C    T        1      2        2 
   4   chr4_28659840     HCab    C    T        0      0        2 
   4   chr4_28659840     HPrz    C    T        0      0        2 
   4   chr4_28659840     ZBoe    C    T        0      0        2 
   4   chr4_28659840     ZGre    C    T        0      0        2 
   4   chr4_28659840     ZHar    C    T        0      0        2 
   4   chr4_28659840   Sample    C    T        0      0        2 
   4   chr4_28661306     AAsi    C    G        0      0        2 
   4   chr4_28661306     AKia    C    G        0      0        2 
   4   chr4_28661306     AOna    C    G        0      0        2 
   4   chr4_28661306     ASom    C    G        0      0        2 
   4   chr4_28661306     HCab    C    G        1      2        2 
   4   chr4_28661306     HPrz    C    G        1      2        2 
   4   chr4_28661306     ZBoe    C    G        0      0        2 
   4   chr4_28661306     ZGre    C    G        0      0        2 
   4   chr4_28661306     ZHar    C    G        0      0        2 
   4   chr4_28661306   Sample    C    G        1      2        2 
   4   chr4_28675065     AAsi    G    A        0      0        2 
   4   chr4_28675065     AKia    G    A        1      2        2 
   4   chr4_28675065     AOna    G    A      0.5      1        2 
   4   chr4_28675065     ASom    G    A        0      0        2 
   4   chr4_28675065     HCab    G    A        0      0        2 
   4   chr4_28675065     HPrz    G    A        0      0        2 
   4   chr4_28675065     ZBoe    G    A        0      0        2 
   4   chr4_28675065     ZGre    G    A        0      0        2 
   4   chr4_28675065     ZHar    G    A        0      0        2 
   4   chr4_28675065   Sample    G    A        0      0        2 
   4   chr4_28676573     AAsi    C    T        0      0        2 
   4   chr4_28676573     AKia    C    T        0      0        2 
   4   chr4_28676573     AOna    C    T        0      0        2 
   4   chr4_28676573     ASom    C    T        0      0        2 
   4   chr4_28676573     HCab    C    T        1      2        2 
   4   chr4_28676573     HPrz    C    T        1      2        2 
   4   chr4_28676573     ZBoe    C    T        0      0        2 
   4   chr4_28676573     ZGre    C    T        0      0        2 
   4   chr4_28676573     ZHar    C    T        0      0        2 
   4   chr4_28676573   Sample    C    T        1      2        2 
   4   chr4_28677731     AAsi    G    A        0      0        2 
   4   chr4_28677731     AKia    G    A        0      0        2 
   4   chr4_28677731     AOna    G    A        0      0        2 
   4   chr4_28677731     ASom    G    A        0      0        2 
   4   chr4_28677731     HCab    G    A        0      0        2 
   4   chr4_28677731     HPrz    G    A        0      0        2 
   4   chr4_28677731     ZBoe    G    A        0      0        2 
   4   chr4_28677731     ZGre    G    A        0      0        2 
   4   chr4_28677731     ZHar    G    A      0.5      1        2 
   4   chr4_28677731   Sample    G    A        0      0        2 
   4   chr4_28683100     AAsi    T    G        0      0        2 
   4   chr4_28683100     AKia    T    G        0      0        2 
   4   chr4_28683100     AOna    T    G        0      0        2 
   4   chr4_28683100     ASom    T    G        0      0        2 
   4   chr4_28683100     HCab    T    G        1      2        2 
   4   chr4_28683100     HPrz    T    G        1      2        2 
   4   chr4_28683100     ZBoe    T    G        0      0        2 
   4   chr4_28683100     ZGre    T    G        0      0        2 
   4   chr4_28683100     ZHar    T    G        0      0        2 
   4   chr4_28683100   Sample    T    G        1      2        2 
   4   chr4_28685565     AAsi    T    C        0      0        2 
   4   chr4_28685565     AKia    T    C        0      0        2 
   4   chr4_28685565     AOna    T    C        1      2        2 
   4   chr4_28685565     ASom    T    C        0      0        2 
   4   chr4_28685565     HCab    T    C        0      0        2 
   4   chr4_28685565     HPrz    T    C        0      0        2 
   4   chr4_28685565     ZBoe    T    C        0      0        2 
   4   chr4_28685565     ZGre    T    C        0      0        2 
   4   chr4_28685565     ZHar    T    C        0      0        2 
   4   chr4_28685565   Sample    T    C        0      0        2 
   4   chr4_28693390     AAsi    G    A        0      0        2 
   4   chr4_28693390     AKia    G    A        1      2        2 
   4   chr4_28693390     AOna    G    A        0      0        2 
   4   chr4_28693390     ASom    G    A        0      0        2 
   4   chr4_28693390     HCab    G    A        0      0        2 
   4   chr4_28693390     HPrz    G    A        0      0        2 
   4   chr4_28693390     ZBoe    G    A        0      0        2 
   4   chr4_28693390     ZGre    G    A        0      0        2 
   4   chr4_28693390     ZHar    G    A        0      0        2 
   4   chr4_28693390   Sample    G    A        0      0        2 
   4   chr4_28703146     AAsi    C    T        0      0        2 
   4   chr4_28703146     AKia    C    T        0      0        2 
   4   chr4_28703146     AOna    C    T        1      2        2 
   4   chr4_28703146     ASom    C    T        0      0        2 
   4   chr4_28703146     HCab    C    T        0      0        2 
   4   chr4_28703146     HPrz    C    T        0      0        2 
   4   chr4_28703146     ZBoe    C    T        0      0        2 
   4   chr4_28703146     ZGre    C    T        0      0        2 
   4   chr4_28703146     ZHar    C    T        0      0        2 
   4   chr4_28703146   Sample    C    T        0      0        2 
   4   chr4_28713639     AAsi    T    C        0      0        2 
   4   chr4_28713639     AKia    T    C        1      2        2 
   4   chr4_28713639     AOna    T    C        0      0        2 
   4   chr4_28713639     ASom    T    C        0      0        2 
   4   chr4_28713639     HCab    T    C        0      0        2 
   4   chr4_28713639     HPrz    T    C        0      0        2 
   4   chr4_28713639     ZBoe    T    C        0      0        2 
   4   chr4_28713639     ZGre    T    C        0      0        2 
   4   chr4_28713639     ZHar    T    C        0      0        2 
   4   chr4_28713639   Sample    T    C        0      0        2 
   4   chr4_28716232     AAsi    A    T        0      0        2 
   4   chr4_28716232     AKia    A    T        0      0        2 
   4   chr4_28716232     AOna    A    T        0      0        2 
   4   chr4_28716232     ASom    A    T        0      0        2 
   4   chr4_28716232     HCab    A    T        1      2        2 
   4   chr4_28716232     HPrz    A    T        1      2        2 
   4   chr4_28716232     ZBoe    A    T        0      0        2 
   4   chr4_28716232     ZGre    A    T        0      0        2 
   4   chr4_28716232     ZHar    A    T        0      0        2 
   4   chr4_28716232   Sample    A    T        1      2        2 
   4   chr4_28722857     AAsi    A    G        0      0        2 
   4   chr4_28722857     AKia    A    G        0      0        2 
   4   chr4_28722857     AOna    A    G        0      0        2 
   4   chr4_28722857     ASom    A    G        0      0        2 
   4   chr4_28722857     HCab    A    G        0      0        2 
   4   chr4_28722857     HPrz    A    G        0      0        2 
   4   chr4_28722857     ZBoe    A    G        0      0        2 
   4   chr4_28722857     ZGre    A    G        0      0        2 
   4   chr4_28722857     ZHar    A    G        1      2        2 
   4   chr4_28722857   Sample    A    G        0      0        2 
   4   chr4_28724377     AAsi    G    A        0      0        2 
   4   chr4_28724377     AKia    G    A        0      0        2 
   4   chr4_28724377     AOna    G    A        0      0        2 
   4   chr4_28724377     ASom    G    A        0      0        2 
   4   chr4_28724377     HCab    G    A        1      2        2 
   4   chr4_28724377     HPrz    G    A        1      2        2 
   4   chr4_28724377     ZBoe    G    A        0      0        2 
   4   chr4_28724377     ZGre    G    A        0      0        2 
   4   chr4_28724377     ZHar    G    A        0      0        2 
   4   chr4_28724377   Sample    G    A        1      2        2 
   4   chr4_28725660     AAsi    C    T        0      0        2 
   4   chr4_28725660     AKia    C    T        0      0        2 
   4   chr4_28725660     AOna    C    T        0      0        2 
   4   chr4_28725660     ASom    C    T        0      0        2 
   4   chr4_28725660     HCab    C    T        1      2        2 
   4   chr4_28725660     HPrz    C    T        1      2        2 
   4   chr4_28725660     ZBoe    C    T        0      0        2 
   4   chr4_28725660     ZGre    C    T        0      0        2 
   4   chr4_28725660     ZHar    C    T        0      0        2 
   4   chr4_28725660   Sample    C    T        1      2        2 
   4   chr4_28734890     AAsi    A    G        0      0        2 
   4   chr4_28734890     AKia    A    G        0      0        2 
   4   chr4_28734890     AOna    A    G        1      2        2 
   4   chr4_28734890     ASom    A    G        0      0        2 
   4   chr4_28734890     HCab    A    G        0      0        2 
   4   chr4_28734890     HPrz    A    G        0      0        2 
   4   chr4_28734890     ZBoe    A    G        0      0        2 
   4   chr4_28734890     ZGre    A    G        0      0        2 
   4   chr4_28734890     ZHar    A    G        0      0        2 
   4   chr4_28734890   Sample    A    G        0      0        2 
   4   chr4_28736197     AAsi    C    T        0      0        2 
   4   chr4_28736197     AKia    C    T        0      0        2 
   4   chr4_28736197     AOna    C    T        1      2        2 
   4   chr4_28736197     ASom    C    T        0      0        2 
   4   chr4_28736197     HCab    C    T        0      0        2 
   4   chr4_28736197     HPrz    C    T        0      0        2 
   4   chr4_28736197     ZBoe    C    T        0      0        2 
   4   chr4_28736197     ZGre    C    T        0      0        2 
   4   chr4_28736197     ZHar    C    T        0      0        2 
   4   chr4_28736197   Sample    C    T        0      0        2 
   4   chr4_28746774     AAsi    C    T        0      0        2 
   4   chr4_28746774     AKia    C    T        0      0        2 
   4   chr4_28746774     AOna    C    T        0      0        2 
   4   chr4_28746774     ASom    C    T        0      0        2 
   4   chr4_28746774     HCab    C    T        1      2        2 
   4   chr4_28746774     HPrz    C    T        1      2        2 
   4   chr4_28746774     ZBoe    C    T        0      0        2 
   4   chr4_28746774     ZGre    C    T        0      0        2 
   4   chr4_28746774     ZHar    C    T        0      0        2 
   4   chr4_28746774   Sample    C    T        1      2        2 
   4   chr4_28749298     AAsi    A    C        0      0        2 
   4   chr4_28749298     AKia    A    C        0      0        2 
   4   chr4_28749298     AOna    A    C        0      0        2 
   4   chr4_28749298     ASom    A    C        0      0        2 
   4   chr4_28749298     HCab    A    C        0      0        2 
   4   chr4_28749298     HPrz    A    C        0      0        2 
   4   chr4_28749298     ZBoe    A    C        1      2        2 
   4   chr4_28749298     ZGre    A    C        0      0        2 
   4   chr4_28749298     ZHar    A    C        0      0        2 
   4   chr4_28749298   Sample    A    C        0      0        2 
   4   chr4_28775407     AAsi    C    T        0      0        2 
   4   chr4_28775407     AKia    C    T        0      0        2 
   4   chr4_28775407     AOna    C    T        0      0        2 
   4   chr4_28775407     ASom    C    T        0      0        2 
   4   chr4_28775407     HCab    C    T        0      0        2 
   4   chr4_28775407     HPrz    C    T        0      0        2 
   4   chr4_28775407     ZBoe    C    T        1      2        2 
   4   chr4_28775407     ZGre    C    T        1      2        2 
   4   chr4_28775407     ZHar    C    T        1      2        2 
   4   chr4_28775407   Sample    C    T        0      0        2 
   4   chr4_28789379     AAsi    A    G        0      0        2 
   4   chr4_28789379     AKia    A    G        0      0        2 
   4   chr4_28789379     AOna    A    G        0      0        2 
   4   chr4_28789379     ASom    A    G        0      0        2 
   4   chr4_28789379     HCab    A    G        0      0        2 
   4   chr4_28789379     HPrz    A    G        0      0        2 
   4   chr4_28789379     ZBoe    A    G        0      0        2 
   4   chr4_28789379     ZGre    A    G        0      0        2 
   4   chr4_28789379     ZHar    A    G        1      2        2 
   4   chr4_28789379   Sample    A    G        0      0        2 
   4   chr4_28795102     AAsi    A    G        1      2        2 
   4   chr4_28795102     AKia    A    G        0      0        2 
   4   chr4_28795102     AOna    A    G        0      0        2 
   4   chr4_28795102     ASom    A    G        1      2        2 
   4   chr4_28795102     HCab    A    G        0      0        2 
   4   chr4_28795102     HPrz    A    G        0      0        2 
   4   chr4_28795102     ZBoe    A    G        0      0        2 
   4   chr4_28795102     ZGre    A    G        0      0        2 
   4   chr4_28795102     ZHar    A    G        0      0        2 
   4   chr4_28795102   Sample    A    G        0      0        2 
   4   chr4_28801241     AAsi    A    C        0      0        2 
   4   chr4_28801241     AKia    A    C        0      0        2 
   4   chr4_28801241     AOna    A    C        0      0        2 
   4   chr4_28801241     ASom    A    C        0      0        2 
   4   chr4_28801241     HCab    A    C        1      2        2 
   4   chr4_28801241     HPrz    A    C        1      2        2 
   4   chr4_28801241     ZBoe    A    C        0      0        2 
   4   chr4_28801241     ZGre    A    C        0      0        2 
   4   chr4_28801241     ZHar    A    C        0      0        2 
   4   chr4_28801241   Sample    A    C        1      2        2 
   4   chr4_28826309     AAsi    A    G        0      0        2 
   4   chr4_28826309     AKia    A    G        0      0        2 
   4   chr4_28826309     AOna    A    G        0      0        2 
   4   chr4_28826309     ASom    A    G        0      0        2 
   4   chr4_28826309     HCab    A    G        0      0        2 
   4   chr4_28826309     HPrz    A    G        0      0        2 
   4   chr4_28826309     ZBoe    A    G        1      2        2 
   4   chr4_28826309     ZGre    A    G        0      0        2 
   4   chr4_28826309     ZHar    A    G        0      0        2 
   4   chr4_28826309   Sample    A    G        0      0        2 
   4   chr4_28836348     AAsi    G    A        0      0        2 
   4   chr4_28836348     AKia    G    A        0      0        2 
   4   chr4_28836348     AOna    G    A        0      0        2 
   4   chr4_28836348     ASom    G    A        0      0        2 
   4   chr4_28836348     HCab    G    A      0.5      1        2 
   4   chr4_28836348     HPrz    G    A        0      0        2 
   4   chr4_28836348     ZBoe    G    A        0      0        2 
   4   chr4_28836348     ZGre    G    A        0      0        2 
   4   chr4_28836348     ZHar    G    A        0      0        2 
   4   chr4_28836348   Sample    G    A        1      2        2 
   4   chr4_28840857     AAsi    G    C        1      2        2 
   4   chr4_28840857     AKia    G    C        0      0        2 
   4   chr4_28840857     AOna    G    C        0      0        2 
   4   chr4_28840857     ASom    G    C        1      2        2 
   4   chr4_28840857     HCab    G    C        0      0        2 
   4   chr4_28840857     HPrz    G    C        0      0        2 
   4   chr4_28840857     ZBoe    G    C        1      2        2 
   4   chr4_28840857     ZGre    G    C        1      2        2 
   4   chr4_28840857     ZHar    G    C        0      0        2 
   4   chr4_28840857   Sample    G    C        0      0        2 
   4   chr4_28858535     AAsi    T    C        0      0        2 
   4   chr4_28858535     AKia    T    C        0      0        2 
   4   chr4_28858535     AOna    T    C        0      0        2 
   4   chr4_28858535     ASom    T    C        0      0        2 
   4   chr4_28858535     HCab    T    C        0      0        2 
   4   chr4_28858535     HPrz    T    C        0      0        2 
   4   chr4_28858535     ZBoe    T    C        0      0        2 
   4   chr4_28858535     ZGre    T    C        0      0        2 
   4   chr4_28858535     ZHar    T    C        1      2        2 
   4   chr4_28858535   Sample    T    C        0      0        2 
   4   chr4_28866570     AAsi    T    C        1      2        2 
   4   chr4_28866570     AKia    T    C        0      0        2 
   4   chr4_28866570     AOna    T    C        0      0        2 
   4   chr4_28866570     ASom    T    C        1      2        2 
   4   chr4_28866570     HCab    T    C        0      0        2 
   4   chr4_28866570     HPrz    T    C        0      0        2 
   4   chr4_28866570     ZBoe    T    C        0      0        2 
   4   chr4_28866570     ZGre    T    C        0      0        2 
   4   chr4_28866570     ZHar    T    C        0      0        2 
   4   chr4_28866570   Sample    T    C        0      0        2 
   4   chr4_28876793     AAsi    T    C        0      0        2 
   4   chr4_28876793     AKia    T    C        0      0        2 
   4   chr4_28876793     AOna    T    C        0      0        2 
   4   chr4_28876793     ASom    T    C        0      0        2 
   4   chr4_28876793     HCab    T    C        0      0        2 
   4   chr4_28876793     HPrz    T    C        0      0        2 
   4   chr4_28876793     ZBoe    T    C        0      0        2 
   4   chr4_28876793     ZGre    T    C        0      0        2 
   4   chr4_28876793     ZHar    T    C      0.5      1        2 
   4   chr4_28876793   Sample    T    C        0      0        2 
   4   chr4_28885132     AAsi    C    T        0      0        2 
   4   chr4_28885132     AKia    C    T        0      0        2 
   4   chr4_28885132     AOna    C    T        0      0        2 
   4   chr4_28885132     ASom    C    T        0      0        2 
   4   chr4_28885132     HCab    C    T        0      0        2 
   4   chr4_28885132     HPrz    C    T        0      0        2 
   4   chr4_28885132     ZBoe    C    T        0      0        2 
   4   chr4_28885132     ZGre    C    T        0      0        2 
   4   chr4_28885132     ZHar    C    T        1      2        2 
   4   chr4_28885132   Sample    C    T        0      0        2 
   4   chr4_28886047     AAsi    C    A        0      0        2 
   4   chr4_28886047     AKia    C    A        0      0        2 
   4   chr4_28886047     AOna    C    A        0      0        2 
   4   chr4_28886047     ASom    C    A        0      0        2 
   4   chr4_28886047     HCab    C    A      0.5      1        2 
   4   chr4_28886047     HPrz    C    A        0      0        2 
   4   chr4_28886047     ZBoe    C    A        0      0        2 
   4   chr4_28886047     ZGre    C    A        0      0        2 
   4   chr4_28886047     ZHar    C    A        0      0        2 
   4   chr4_28886047   Sample    C    A        1      2        2 
   4   chr4_28891819     AAsi    G    C        0      0        2 
   4   chr4_28891819     AKia    G    C        0      0        2 
   4   chr4_28891819     AOna    G    C        0      0        2 
   4   chr4_28891819     ASom    G    C        0      0        2 
   4   chr4_28891819     HCab    G    C        1      2        2 
   4   chr4_28891819     HPrz    G    C        1      2        2 
   4   chr4_28891819     ZBoe    G    C        0      0        2 
   4   chr4_28891819     ZGre    G    C        0      0        2 
   4   chr4_28891819     ZHar    G    C        0      0        2 
   4   chr4_28891819   Sample    G    C        1      2        2 
   4   chr4_28900331     AAsi    A    G        0      0        2 
   4   chr4_28900331     AKia    A    G        1      2        2 
   4   chr4_28900331     AOna    A    G        1      2        2 
   4   chr4_28900331     ASom    A    G        0      0        2 
   4   chr4_28900331     HCab    A    G        0      0        2 
   4   chr4_28900331     HPrz    A    G        0      0        2 
   4   chr4_28900331     ZBoe    A    G        0      0        2 
   4   chr4_28900331     ZGre    A    G        0      0        2 
   4   chr4_28900331     ZHar    A    G        0      0        2 
   4   chr4_28900331   Sample    A    G        0      0        2 
   4   chr4_28903930     AAsi    A    G        0      0        2 
   4   chr4_28903930     AKia    A    G        0      0        2 
   4   chr4_28903930     AOna    A    G        0      0        2 
   4   chr4_28903930     ASom    A    G        0      0        2 
   4   chr4_28903930     HCab    A    G        1      2        2 
   4   chr4_28903930     HPrz    A    G        0      0        2 
   4   chr4_28903930     ZBoe    A    G        0      0        2 
   4   chr4_28903930     ZGre    A    G        0      0        2 
   4   chr4_28903930     ZHar    A    G        0      0        2 
   4   chr4_28903930   Sample    A    G        0      0        2 
   4   chr4_28929755     AAsi    C    T        0      0        2 
   4   chr4_28929755     AKia    C    T        0      0        2 
   4   chr4_28929755     AOna    C    T        0      0        2 
   4   chr4_28929755     ASom    C    T        0      0        2 
   4   chr4_28929755     HCab    C    T        1      2        2 
   4   chr4_28929755     HPrz    C    T        1      2        2 
   4   chr4_28929755     ZBoe    C    T        0      0        2 
   4   chr4_28929755     ZGre    C    T        0      0        2 
   4   chr4_28929755     ZHar    C    T        0      0        2 
   4   chr4_28929755   Sample    C    T        1      2        2 
   4   chr4_28931936     AAsi    G    T        0      0        2 
   4   chr4_28931936     AKia    G    T        0      0        2 
   4   chr4_28931936     AOna    G    T        0      0        2 
   4   chr4_28931936     ASom    G    T        0      0        2 
   4   chr4_28931936     HCab    G    T        0      0        2 
   4   chr4_28931936     HPrz    G    T        0      0        2 
   4   chr4_28931936     ZBoe    G    T      0.5      1        2 
   4   chr4_28931936     ZGre    G    T        0      0        2 
   4   chr4_28931936     ZHar    G    T        0      0        2 
   4   chr4_28931936   Sample    G    T        0      0        2 
   4   chr4_28946157     AAsi    A    G        0      0        2 
   4   chr4_28946157     AKia    A    G        0      0        2 
   4   chr4_28946157     AOna    A    G        0      0        2 
   4   chr4_28946157     ASom    A    G        0      0        2 
   4   chr4_28946157     HCab    A    G        1      2        2 
   4   chr4_28946157     HPrz    A    G        1      2        2 
   4   chr4_28946157     ZBoe    A    G        0      0        2 
   4   chr4_28946157     ZGre    A    G        0      0        2 
   4   chr4_28946157     ZHar    A    G        0      0        2 
   4   chr4_28946157   Sample    A    G        1      2        2 
   4   chr4_28947203     AAsi    C    G        0      0        2 
   4   chr4_28947203     AKia    C    G        0      0        2 
   4   chr4_28947203     AOna    C    G        0      0        2 
   4   chr4_28947203     ASom    C    G        0      0        2 
   4   chr4_28947203     HCab    C    G        1      2        2 
   4   chr4_28947203     HPrz    C    G        1      2        2 
   4   chr4_28947203     ZBoe    C    G        0      0        2 
   4   chr4_28947203     ZGre    C    G        0      0        2 
   4   chr4_28947203     ZHar    C    G        0      0        2 
   4   chr4_28947203   Sample    C    G        1      2        2 
   4   chr4_28949742     AAsi    G    A        0      0        2 
   4   chr4_28949742     AKia    G    A        0      0        2 
   4   chr4_28949742     AOna    G    A        0      0        2 
   4   chr4_28949742     ASom    G    A        0      0        2 
   4   chr4_28949742     HCab    G    A        1      2        2 
   4   chr4_28949742     HPrz    G    A        1      2        2 
   4   chr4_28949742     ZBoe    G    A        0      0        2 
   4   chr4_28949742     ZGre    G    A        0      0        2 
   4   chr4_28949742     ZHar    G    A        0      0        2 
   4   chr4_28949742   Sample    G    A        1      2        2 
   4   chr4_28976892     AAsi    A    G        0      0        2 
   4   chr4_28976892     AKia    A    G        1      2        2 
   4   chr4_28976892     AOna    A    G        1      2        2 
   4   chr4_28976892     ASom    A    G        0      0        2 
   4   chr4_28976892     HCab    A    G        0      0        2 
   4   chr4_28976892     HPrz    A    G        0      0        2 
   4   chr4_28976892     ZBoe    A    G        0      0        2 
   4   chr4_28976892     ZGre    A    G        0      0        2 
   4   chr4_28976892     ZHar    A    G        0      0        2 
   4   chr4_28976892   Sample    A    G        0      0        2 
   4   chr4_28978339     AAsi    A    G        0      0        2 
   4   chr4_28978339     AKia    A    G      0.5      1        2 
   4   chr4_28978339     AOna    A    G      0.5      1        2 
   4   chr4_28978339     ASom    A    G        0      0        2 
   4   chr4_28978339     HCab    A    G        0      0        2 
   4   chr4_28978339     HPrz    A    G        0      0        2 
   4   chr4_28978339     ZBoe    A    G        0      0        2 
   4   chr4_28978339     ZGre    A    G        0      0        2 
   4   chr4_28978339     ZHar    A    G        0      0        2 
   4   chr4_28978339   Sample    A    G        0      0        2 
   4   chr4_28995809     AAsi    C    A        0      0        2 
   4   chr4_28995809     AKia    C    A        0      0        2 
   4   chr4_28995809     AOna    C    A        0      0        2 
   4   chr4_28995809     ASom    C    A        0      0        2 
   4   chr4_28995809     HCab    C    A        0      0        2 
   4   chr4_28995809     HPrz    C    A        0      0        2 
   4   chr4_28995809     ZBoe    C    A        0      0        2 
   4   chr4_28995809     ZGre    C    A        0      0        2 
   4   chr4_28995809     ZHar    C    A        1      2        2 
   4   chr4_28995809   Sample    C    A        0      0        2 
   4   chr4_29007971     AAsi    G    A        0      0        2 
   4   chr4_29007971     AKia    G    A        0      0        2 
   4   chr4_29007971     AOna    G    A        0      0        2 
   4   chr4_29007971     ASom    G    A        0      0        2 
   4   chr4_29007971     HCab    G    A        0      0        2 
   4   chr4_29007971     HPrz    G    A        0      0        2 
   4   chr4_29007971     ZBoe    G    A        0      0        2 
   4   chr4_29007971     ZGre    G    A        1      2        2 
   4   chr4_29007971     ZHar    G    A        0      0        2 
   4   chr4_29007971   Sample    G    A        0      0        2 
   4   chr4_29010823     AAsi    T    C        0      0        2 
   4   chr4_29010823     AKia    T    C        0      0        2 
   4   chr4_29010823     AOna    T    C        0      0        2 
   4   chr4_29010823     ASom    T    C        0      0        2 
   4   chr4_29010823     HCab    T    C        0      0        2 
   4   chr4_29010823     HPrz    T    C        0      0        2 
   4   chr4_29010823     ZBoe    T    C      0.5      1        2 
   4   chr4_29010823     ZGre    T    C        0      0        2 
   4   chr4_29010823     ZHar    T    C        0      0        2 
   4   chr4_29010823   Sample    T    C        0      0        2 
   4   chr4_29020688     AAsi    G    T        1      2        2 
   4   chr4_29020688     AKia    G    T        1      2        2 
   4   chr4_29020688     AOna    G    T        1      2        2 
   4   chr4_29020688     ASom    G    T        1      2        2 
   4   chr4_29020688     HCab    G    T        0      0        2 
   4   chr4_29020688     HPrz    G    T        0      0        2 
   4   chr4_29020688     ZBoe    G    T        0      0        2 
   4   chr4_29020688     ZGre    G    T        0      0        2 
   4   chr4_29020688     ZHar    G    T        0      0        2 
   4   chr4_29020688   Sample    G    T        0      0        2 
   4   chr4_29027236     AAsi    G    A        0      0        2 
   4   chr4_29027236     AKia    G    A        0      0        2 
   4   chr4_29027236     AOna    G    A        0      0        2 
   4   chr4_29027236     ASom    G    A        0      0        2 
   4   chr4_29027236     HCab    G    A        0      0        2 
   4   chr4_29027236     HPrz    G    A        0      0        2 
   4   chr4_29027236     ZBoe    G    A        0      0        2 
   4   chr4_29027236     ZGre    G    A      0.5      1        2 
   4   chr4_29027236     ZHar    G    A        0      0        2 
   4   chr4_29027236   Sample    G    A        0      0        2 
   4   chr4_29028415     AAsi    C    T        0      0        2 
   4   chr4_29028415     AKia    C    T        0      0        2 
   4   chr4_29028415     AOna    C    T        0      0        2 
   4   chr4_29028415     ASom    C    T        0      0        2 
   4   chr4_29028415     HCab    C    T        0      0        2 
   4   chr4_29028415     HPrz    C    T        0      0        2 
   4   chr4_29028415     ZBoe    C    T        1      2        2 
   4   chr4_29028415     ZGre    C    T        1      2        2 
   4   chr4_29028415     ZHar    C    T        1      2        2 
   4   chr4_29028415   Sample    C    T        0      0        2 
   4   chr4_29037588     AAsi    G    A        0      0        2 
   4   chr4_29037588     AKia    G    A        0      0        2 
   4   chr4_29037588     AOna    G    A        0      0        2 
   4   chr4_29037588     ASom    G    A        0      0        2 
   4   chr4_29037588     HCab    G    A        0      0        2 
   4   chr4_29037588     HPrz    G    A        0      0        2 
   4   chr4_29037588     ZBoe    G    A      0.5      1        2 
   4   chr4_29037588     ZGre    G    A        0      0        2 
   4   chr4_29037588     ZHar    G    A        0      0        2 
   4   chr4_29037588   Sample    G    A        0      0        2 
   4   chr4_29041729     AAsi    T    G        0      0        2 
   4   chr4_29041729     AKia    T    G      0.5      1        2 
   4   chr4_29041729     AOna    T    G      0.5      1        2 
   4   chr4_29041729     ASom    T    G        0      0        2 
   4   chr4_29041729     HCab    T    G        0      0        2 
   4   chr4_29041729     HPrz    T    G        0      0        2 
   4   chr4_29041729     ZBoe    T    G        0      0        2 
   4   chr4_29041729     ZGre    T    G        0      0        2 
   4   chr4_29041729     ZHar    T    G        0      0        2 
   4   chr4_29041729   Sample    T    G        0      0        2 
   4   chr4_29048308     AAsi    C    T        0      0        2 
   4   chr4_29048308     AKia    C    T        0      0        2 
   4   chr4_29048308     AOna    C    T        0      0        2 
   4   chr4_29048308     ASom    C    T        0      0        2 
   4   chr4_29048308     HCab    C    T        0      0        2 
   4   chr4_29048308     HPrz    C    T        0      0        2 
   4   chr4_29048308     ZBoe    C    T        0      0        2 
   4   chr4_29048308     ZGre    C    T        0      0        2 
   4   chr4_29048308     ZHar    C    T      0.5      1        2 
   4   chr4_29048308   Sample    C    T        0      0        2 
   4   chr4_29049402     AAsi    T    C        0      0        2 
   4   chr4_29049402     AKia    T    C        0      0        2 
   4   chr4_29049402     AOna    T    C        0      0        2 
   4   chr4_29049402     ASom    T    C        0      0        2 
   4   chr4_29049402     HCab    T    C        1      2        2 
   4   chr4_29049402     HPrz    T    C        1      2        2 
   4   chr4_29049402     ZBoe    T    C        0      0        2 
   4   chr4_29049402     ZGre    T    C        0      0        2 
   4   chr4_29049402     ZHar    T    C        0      0        2 
   4   chr4_29049402   Sample    T    C        1      2        2 
   4   chr4_29052270     AAsi    A    G        0      0        2 
   4   chr4_29052270     AKia    A    G      0.5      1        2 
   4   chr4_29052270     AOna    A    G        0      0        2 
   4   chr4_29052270     ASom    A    G        0      0        2 
   4   chr4_29052270     HCab    A    G        0      0        2 
   4   chr4_29052270     HPrz    A    G        0      0        2 
   4   chr4_29052270     ZBoe    A    G        0      0        2 
   4   chr4_29052270     ZGre    A    G        0      0        2 
   4   chr4_29052270     ZHar    A    G        0      0        2 
   4   chr4_29052270   Sample    A    G        0      0        2 
   4   chr4_29060620     AAsi    G    A      0.5      1        2 
   4   chr4_29060620     AKia    G    A        0      0        2 
   4   chr4_29060620     AOna    G    A        0      0        2 
   4   chr4_29060620     ASom    G    A        0      0        2 
   4   chr4_29060620     HCab    G    A        0      0        2 
   4   chr4_29060620     HPrz    G    A        0      0        2 
   4   chr4_29060620     ZBoe    G    A        0      0        2 
   4   chr4_29060620     ZGre    G    A        0      0        2 
   4   chr4_29060620     ZHar    G    A        0      0        2 
   4   chr4_29060620   Sample    G    A        0      0        2 
   4   chr4_29060664     AAsi    A    T        0      0        2 
   4   chr4_29060664     AKia    A    T        0      0        2 
   4   chr4_29060664     AOna    A    T        0      0        2 
   4   chr4_29060664     ASom    A    T        0      0        2 
   4   chr4_29060664     HCab    A    T        1      2        2 
   4   chr4_29060664     HPrz    A    T        1      2        2 
   4   chr4_29060664     ZBoe    A    T        0      0        2 
   4   chr4_29060664     ZGre    A    T        0      0        2 
   4   chr4_29060664     ZHar    A    T        0      0        2 
   4   chr4_29060664   Sample    A    T        1      2        2 
   4   chr4_29066105     AAsi    A    G        0      0        2 
   4   chr4_29066105     AKia    A    G        0      0        2 
   4   chr4_29066105     AOna    A    G        0      0        2 
   4   chr4_29066105     ASom    A    G        0      0        2 
   4   chr4_29066105     HCab    A    G        0      0        2 
   4   chr4_29066105     HPrz    A    G        0      0        2 
   4   chr4_29066105     ZBoe    A    G      0.5      1        2 
   4   chr4_29066105     ZGre    A    G        0      0        2 
   4   chr4_29066105     ZHar    A    G        0      0        2 
   4   chr4_29066105   Sample    A    G        0      0        2 
   4   chr4_29071492     AAsi    A    T        0      0        2 
   4   chr4_29071492     AKia    A    T        0      0        2 
   4   chr4_29071492     AOna    A    T        0      0        2 
   4   chr4_29071492     ASom    A    T        0      0        2 
   4   chr4_29071492     HCab    A    T        0      0        2 
   4   chr4_29071492     HPrz    A    T        0      0        2 
   4   chr4_29071492     ZBoe    A    T        0      0        2 
   4   chr4_29071492     ZGre    A    T        1      2        2 
   4   chr4_29071492     ZHar    A    T        0      0        2 
   4   chr4_29071492   Sample    A    T        0      0        2 
   4   chr4_29086812     AAsi    A    C        0      0        2 
   4   chr4_29086812     AKia    A    C        0      0        2 
   4   chr4_29086812     AOna    A    C        0      0        2 
   4   chr4_29086812     ASom    A    C        0      0        2 
   4   chr4_29086812     HCab    A    C        0      0        2 
   4   chr4_29086812     HPrz    A    C        0      0        2 
   4   chr4_29086812     ZBoe    A    C        0      0        2 
   4   chr4_29086812     ZGre    A    C      0.5      1        2 
   4   chr4_29086812     ZHar    A    C        0      0        2 
   4   chr4_29086812   Sample    A    C        0      0        2 
   4   chr4_29089205     AAsi    C    T        0      0        2 
   4   chr4_29089205     AKia    C    T        0      0        2 
   4   chr4_29089205     AOna    C    T        0      0        2 
   4   chr4_29089205     ASom    C    T        0      0        2 
   4   chr4_29089205     HCab    C    T        0      0        2 
   4   chr4_29089205     HPrz    C    T        0      0        2 
   4   chr4_29089205     ZBoe    C    T        1      2        2 
   4   chr4_29089205     ZGre    C    T        0      0        2 
   4   chr4_29089205     ZHar    C    T        0      0        2 
   4   chr4_29089205   Sample    C    T        0      0        2 
   4   chr4_29109585     AAsi    G    C        1      2        2 
   4   chr4_29109585     AKia    G    C        0      0        2 
   4   chr4_29109585     AOna    G    C        0      0        2 
   4   chr4_29109585     ASom    G    C        0      0        2 
   4   chr4_29109585     HCab    G    C        0      0        2 
   4   chr4_29109585     HPrz    G    C        0      0        2 
   4   chr4_29109585     ZBoe    G    C        0      0        2 
   4   chr4_29109585     ZGre    G    C        0      0        2 
   4   chr4_29109585     ZHar    G    C        0      0        2 
   4   chr4_29109585   Sample    G    C        0      0        2 
   4   chr4_29110247     AAsi    A    G        0      0        2 
   4   chr4_29110247     AKia    A    G        0      0        2 
   4   chr4_29110247     AOna    A    G        0      0        2 
   4   chr4_29110247     ASom    A    G        0      0        2 
   4   chr4_29110247     HCab    A    G        1      2        2 
   4   chr4_29110247     HPrz    A    G        1      2        2 
   4   chr4_29110247     ZBoe    A    G        0      0        2 
   4   chr4_29110247     ZGre    A    G        0      0        2 
   4   chr4_29110247     ZHar    A    G        0      0        2 
   4   chr4_29110247   Sample    A    G        1      2        2 
   4   chr4_29120191     AAsi    C    A        0      0        2 
   4   chr4_29120191     AKia    C    A        0      0        2 
   4   chr4_29120191     AOna    C    A        0      0        2 
   4   chr4_29120191     ASom    C    A        0      0        2 
   4   chr4_29120191     HCab    C    A      0.5      1        2 
   4   chr4_29120191     HPrz    C    A        1      2        2 
   4   chr4_29120191     ZBoe    C    A        0      0        2 
   4   chr4_29120191     ZGre    C    A        0      0        2 
   4   chr4_29120191     ZHar    C    A        0      0        2 
   4   chr4_29120191   Sample    C    A        1      2        2 
   4   chr4_29126052     AAsi    T    C        0      0        2 
   4   chr4_29126052     AKia    T    C        0      0        2 
   4   chr4_29126052     AOna    T    C        0      0        2 
   4   chr4_29126052     ASom    T    C        1      2        2 
   4   chr4_29126052     HCab    T    C        0      0        2 
   4   chr4_29126052     HPrz    T    C        0      0        2 
   4   chr4_29126052     ZBoe    T    C        0      0        2 
   4   chr4_29126052     ZGre    T    C        0      0        2 
   4   chr4_29126052     ZHar    T    C        0      0        2 
   4   chr4_29126052   Sample    T    C        0      0        2 
   4   chr4_29126095     AAsi    T    C        0      0        2 
   4   chr4_29126095     AKia    T    C        0      0        2 
   4   chr4_29126095     AOna    T    C        0      0        2 
   4   chr4_29126095     ASom    T    C        0      0        2 
   4   chr4_29126095     HCab    T    C        1      2        2 
   4   chr4_29126095     HPrz    T    C        1      2        2 
   4   chr4_29126095     ZBoe    T    C        0      0        2 
   4   chr4_29126095     ZGre    T    C        0      0        2 
   4   chr4_29126095     ZHar    T    C        0      0        2 
   4   chr4_29126095   Sample    T    C        1      2        2 
   4   chr4_29131433     AAsi    C    A        0      0        2 
   4   chr4_29131433     AKia    C    A        0      0        2 
   4   chr4_29131433     AOna    C    A        0      0        2 
   4   chr4_29131433     ASom    C    A        0      0        2 
   4   chr4_29131433     HCab    C    A        0      0        2 
   4   chr4_29131433     HPrz    C    A        0      0        2 
   4   chr4_29131433     ZBoe    C    A      0.5      1        2 
   4   chr4_29131433     ZGre    C    A        0      0        2 
   4   chr4_29131433     ZHar    C    A        0      0        2 
   4   chr4_29131433   Sample    C    A        0      0        2 
   4   chr4_29140303     AAsi    C    T        0      0        2 
   4   chr4_29140303     AKia    C    T        0      0        2 
   4   chr4_29140303     AOna    C    T        0      0        2 
   4   chr4_29140303     ASom    C    T        0      0        2 
   4   chr4_29140303     HCab    C    T        1      2        2 
   4   chr4_29140303     HPrz    C    T        1      2        2 
   4   chr4_29140303     ZBoe    C    T        0      0        2 
   4   chr4_29140303     ZGre    C    T        0      0        2 
   4   chr4_29140303     ZHar    C    T        0      0        2 
   4   chr4_29140303   Sample    C    T        1      2        2 
   4   chr4_29144739     AAsi    A    G        0      0        2 
   4   chr4_29144739     AKia    A    G        0      0        2 
   4   chr4_29144739     AOna    A    G        0      0        2 
   4   chr4_29144739     ASom    A    G        0      0        2 
   4   chr4_29144739     HCab    A    G        0      0        2 
   4   chr4_29144739     HPrz    A    G        0      0        2 
   4   chr4_29144739     ZBoe    A    G        0      0        2 
   4   chr4_29144739     ZGre    A    G        1      2        2 
   4   chr4_29144739     ZHar    A    G        0      0        2 
   4   chr4_29144739   Sample    A    G        0      0        2 
   4   chr4_29146407     AAsi    G    C        0      0        2 
   4   chr4_29146407     AKia    G    C        0      0        2 
   4   chr4_29146407     AOna    G    C        0      0        2 
   4   chr4_29146407     ASom    G    C        0      0        2 
   4   chr4_29146407     HCab    G    C        0      0        2 
   4   chr4_29146407     HPrz    G    C        0      0        2 
   4   chr4_29146407     ZBoe    G    C      0.5      1        2 
   4   chr4_29146407     ZGre    G    C        0      0        2 
   4   chr4_29146407     ZHar    G    C        0      0        2 
   4   chr4_29146407   Sample    G    C        0      0        2 
   4   chr4_29150142     AAsi    A    G        0      0        2 
   4   chr4_29150142     AKia    A    G        0      0        2 
   4   chr4_29150142     AOna    A    G        0      0        2 
   4   chr4_29150142     ASom    A    G        0      0        2 
   4   chr4_29150142     HCab    A    G        1      2        2 
   4   chr4_29150142     HPrz    A    G        1      2        2 
   4   chr4_29150142     ZBoe    A    G        0      0        2 
   4   chr4_29150142     ZGre    A    G        0      0        2 
   4   chr4_29150142     ZHar    A    G        0      0        2 
   4   chr4_29150142   Sample    A    G        1      2        2 
   4   chr4_29152676     AAsi    A    T        0      0        2 
   4   chr4_29152676     AKia    A    T        0      0        2 
   4   chr4_29152676     AOna    A    T        0      0        2 
   4   chr4_29152676     ASom    A    T        0      0        2 
   4   chr4_29152676     HCab    A    T        0      0        2 
   4   chr4_29152676     HPrz    A    T        0      0        2 
   4   chr4_29152676     ZBoe    A    T        0      0        2 
   4   chr4_29152676     ZGre    A    T        1      2        2 
   4   chr4_29152676     ZHar    A    T        0      0        2 
   4   chr4_29152676   Sample    A    T        0      0        2 
   4   chr4_29156369     AAsi    C    G        0      0        2 
   4   chr4_29156369     AKia    C    G      0.5      1        2 
   4   chr4_29156369     AOna    C    G        0      0        2 
   4   chr4_29156369     ASom    C    G        0      0        2 
   4   chr4_29156369     HCab    C    G        0      0        2 
   4   chr4_29156369     HPrz    C    G        0      0        2 
   4   chr4_29156369     ZBoe    C    G        0      0        2 
   4   chr4_29156369     ZGre    C    G        0      0        2 
   4   chr4_29156369     ZHar    C    G        0      0        2 
   4   chr4_29156369   Sample    C    G        0      0        2 
   4   chr4_29164150     AAsi    T    C        0      0        2 
   4   chr4_29164150     AKia    T    C        0      0        2 
   4   chr4_29164150     AOna    T    C        0      0        2 
   4   chr4_29164150     ASom    T    C        0      0        2 
   4   chr4_29164150     HCab    T    C        0      0        2 
   4   chr4_29164150     HPrz    T    C        0      0        2 
   4   chr4_29164150     ZBoe    T    C        0      0        2 
   4   chr4_29164150     ZGre    T    C        1      2        2 
   4   chr4_29164150     ZHar    T    C        0      0        2 
   4   chr4_29164150   Sample    T    C        0      0        2 
   4   chr4_29172536     AAsi    A    G        0      0        2 
   4   chr4_29172536     AKia    A    G      0.5      1        2 
   4   chr4_29172536     AOna    A    G        0      0        2 
   4   chr4_29172536     ASom    A    G        0      0        2 
   4   chr4_29172536     HCab    A    G        0      0        2 
   4   chr4_29172536     HPrz    A    G        0      0        2 
   4   chr4_29172536     ZBoe    A    G        0      0        2 
   4   chr4_29172536     ZGre    A    G        0      0        2 
   4   chr4_29172536     ZHar    A    G        0      0        2 
   4   chr4_29172536   Sample    A    G        0      0        2 
   4   chr4_29173382     AAsi    A    G        0      0        2 
   4   chr4_29173382     AKia    A    G        0      0        2 
   4   chr4_29173382     AOna    A    G        0      0        2 
   4   chr4_29173382     ASom    A    G        0      0        2 
   4   chr4_29173382     HCab    A    G        0      0        2 
   4   chr4_29173382     HPrz    A    G        0      0        2 
   4   chr4_29173382     ZBoe    A    G      0.5      1        2 
   4   chr4_29173382     ZGre    A    G        0      0        2 
   4   chr4_29173382     ZHar    A    G        0      0        2 
   4   chr4_29173382   Sample    A    G        0      0        2 
   4   chr4_29181134     AAsi    G    C        0      0        2 
   4   chr4_29181134     AKia    G    C        0      0        2 
   4   chr4_29181134     AOna    G    C        0      0        2 
   4   chr4_29181134     ASom    G    C        0      0        2 
   4   chr4_29181134     HCab    G    C        1      2        2 
   4   chr4_29181134     HPrz    G    C        1      2        2 
   4   chr4_29181134     ZBoe    G    C        0      0        2 
   4   chr4_29181134     ZGre    G    C        0      0        2 
   4   chr4_29181134     ZHar    G    C        0      0        2 
   4   chr4_29181134   Sample    G    C        1      2        2 
   4   chr4_29182074     AAsi    T    A        1      2        2 
   4   chr4_29182074     AKia    T    A        0      0        2 
   4   chr4_29182074     AOna    T    A        0      0        2 
   4   chr4_29182074     ASom    T    A        0      0        2 
   4   chr4_29182074     HCab    T    A        0      0        2 
   4   chr4_29182074     HPrz    T    A        0      0        2 
   4   chr4_29182074     ZBoe    T    A        0      0        2 
   4   chr4_29182074     ZGre    T    A        0      0        2 
   4   chr4_29182074     ZHar    T    A        0      0        2 
   4   chr4_29182074   Sample    T    A        0      0        2 
   4   chr4_29183434     AAsi    G    A        0      0        2 
   4   chr4_29183434     AKia    G    A        0      0        2 
   4   chr4_29183434     AOna    G    A      0.5      1        2 
   4   chr4_29183434     ASom    G    A        0      0        2 
   4   chr4_29183434     HCab    G    A        0      0        2 
   4   chr4_29183434     HPrz    G    A        0      0        2 
   4   chr4_29183434     ZBoe    G    A        0      0        2 
   4   chr4_29183434     ZGre    G    A        0      0        2 
   4   chr4_29183434     ZHar    G    A        0      0        2 
   4   chr4_29183434   Sample    G    A        0      0        2 
   4   chr4_29196959     AAsi    A    G        0      0        2 
   4   chr4_29196959     AKia    A    G        0      0        2 
   4   chr4_29196959     AOna    A    G        0      0        2 
   4   chr4_29196959     ASom    A    G        0      0        2 
   4   chr4_29196959     HCab    A    G        1      2        2 
   4   chr4_29196959     HPrz    A    G        1      2        2 
   4   chr4_29196959     ZBoe    A    G        0      0        2 
   4   chr4_29196959     ZGre    A    G        0      0        2 
   4   chr4_29196959     ZHar    A    G        0      0        2 
   4   chr4_29196959   Sample    A    G        1      2        2 
   4   chr4_29200405     AAsi    C    T      0.5      1        2 
   4   chr4_29200405     AKia    C    T        0      0        2 
   4   chr4_29200405     AOna    C    T        0      0        2 
   4   chr4_29200405     ASom    C    T        0      0        2 
   4   chr4_29200405     HCab    C    T        0      0        2 
   4   chr4_29200405     HPrz    C    T        0      0        2 
   4   chr4_29200405     ZBoe    C    T        0      0        2 
   4   chr4_29200405     ZGre    C    T        0      0        2 
   4   chr4_29200405     ZHar    C    T        0      0        2 
   4   chr4_29200405   Sample    C    T        0      0        2 
   4   chr4_29221656     AAsi    G    A        0      0        2 
   4   chr4_29221656     AKia    G    A      0.5      1        2 
   4   chr4_29221656     AOna    G    A        1      2        2 
   4   chr4_29221656     ASom    G    A        0      0        2 
   4   chr4_29221656     HCab    G    A        0      0        2 
   4   chr4_29221656     HPrz    G    A        0      0        2 
   4   chr4_29221656     ZBoe    G    A        0      0        2 
   4   chr4_29221656     ZGre    G    A        0      0        2 
   4   chr4_29221656     ZHar    G    A        0      0        2 
   4   chr4_29221656   Sample    G    A        0      0        2 
   4   chr4_29223244     AAsi    A    C        0      0        2 
   4   chr4_29223244     AKia    A    C        1      2        2 
   4   chr4_29223244     AOna    A    C        1      2        2 
   4   chr4_29223244     ASom    A    C        0      0        2 
   4   chr4_29223244     HCab    A    C        0      0        2 
   4   chr4_29223244     HPrz    A    C        0      0        2 
   4   chr4_29223244     ZBoe    A    C        0      0        2 
   4   chr4_29223244     ZGre    A    C        0      0        2 
   4   chr4_29223244     ZHar    A    C        0      0        2 
   4   chr4_29223244   Sample    A    C        0      0        2 
   4   chr4_29225776     AAsi    T    A        0      0        2 
   4   chr4_29225776     AKia    T    A        0      0        2 
   4   chr4_29225776     AOna    T    A        0      0        2 
   4   chr4_29225776     ASom    T    A        0      0        2 
   4   chr4_29225776     HCab    T    A        1      2        2 
   4   chr4_29225776     HPrz    T    A      0.5      1        2 
   4   chr4_29225776     ZBoe    T    A        0      0        2 
   4   chr4_29225776     ZGre    T    A        0      0        2 
   4   chr4_29225776     ZHar    T    A        0      0        2 
   4   chr4_29225776   Sample    T    A        1      2        2 
   4   chr4_29228041     AAsi    A    G        0      0        2 
   4   chr4_29228041     AKia    A    G        0      0        2 
   4   chr4_29228041     AOna    A    G        0      0        2 
   4   chr4_29228041     ASom    A    G        0      0        2 
   4   chr4_29228041     HCab    A    G        1      2        2 
   4   chr4_29228041     HPrz    A    G      0.5      1        2 
   4   chr4_29228041     ZBoe    A    G        0      0        2 
   4   chr4_29228041     ZGre    A    G        0      0        2 
   4   chr4_29228041     ZHar    A    G        0      0        2 
   4   chr4_29228041   Sample    A    G        0      0        2 
   4   chr4_29234863     AAsi    C    G        0      0        2 
   4   chr4_29234863     AKia    C    G        0      0        2 
   4   chr4_29234863     AOna    C    G        0      0        2 
   4   chr4_29234863     ASom    C    G        0      0        2 
   4   chr4_29234863     HCab    C    G        1      2        2 
   4   chr4_29234863     HPrz    C    G        1      2        2 
   4   chr4_29234863     ZBoe    C    G        0      0        2 
   4   chr4_29234863     ZGre    C    G        0      0        2 
   4   chr4_29234863     ZHar    C    G        0      0        2 
   4   chr4_29234863   Sample    C    G        0      0        2 
   4   chr4_29270304     AAsi    T    C        0      0        2 
   4   chr4_29270304     AKia    T    C        0      0        2 
   4   chr4_29270304     AOna    T    C        0      0        2 
   4   chr4_29270304     ASom    T    C        0      0        2 
   4   chr4_29270304     HCab    T    C        0      0        2 
   4   chr4_29270304     HPrz    T    C      0.5      1        2 
   4   chr4_29270304     ZBoe    T    C        0      0        2 
   4   chr4_29270304     ZGre    T    C        0      0        2 
   4   chr4_29270304     ZHar    T    C        0      0        2 
   4   chr4_29270304   Sample    T    C        1      2        2 
   4   chr4_29271903     AAsi    C    T        0      0        2 
   4   chr4_29271903     AKia    C    T        0      0        2 
   4   chr4_29271903     AOna    C    T        0      0        2 
   4   chr4_29271903     ASom    C    T        0      0        2 
   4   chr4_29271903     HCab    C    T        1      2        2 
   4   chr4_29271903     HPrz    C    T      0.5      1        2 
   4   chr4_29271903     ZBoe    C    T        0      0        2 
   4   chr4_29271903     ZGre    C    T        0      0        2 
   4   chr4_29271903     ZHar    C    T        0      0        2 
   4   chr4_29271903   Sample    C    T        0      0        2 
   4   chr4_29273181     AAsi    C    T        0      0        2 
   4   chr4_29273181     AKia    C    T        0      0        2 
   4   chr4_29273181     AOna    C    T        0      0        2 
   4   chr4_29273181     ASom    C    T        0      0        2 
   4   chr4_29273181     HCab    C    T        0      0        2 
   4   chr4_29273181     HPrz    C    T        0      0        2 
   4   chr4_29273181     ZBoe    C    T        0      0        2 
   4   chr4_29273181     ZGre    C    T        0      0        2 
   4   chr4_29273181     ZHar    C    T        1      2        2 
   4   chr4_29273181   Sample    C    T        0      0        2 
   4   chr4_29275780     AAsi    A    G        0      0        2 
   4   chr4_29275780     AKia    A    G        0      0        2 
   4   chr4_29275780     AOna    A    G        0      0        2 
   4   chr4_29275780     ASom    A    G        0      0        2 
   4   chr4_29275780     HCab    A    G        0      0        2 
   4   chr4_29275780     HPrz    A    G        0      0        2 
   4   chr4_29275780     ZBoe    A    G        0      0        2 
   4   chr4_29275780     ZGre    A    G        0      0        2 
   4   chr4_29275780     ZHar    A    G        1      2        2 
   4   chr4_29275780   Sample    A    G        0      0        2 
   4   chr4_29285635     AAsi    C    A        0      0        2 
   4   chr4_29285635     AKia    C    A        0      0        2 
   4   chr4_29285635     AOna    C    A        0      0        2 
   4   chr4_29285635     ASom    C    A        1      2        2 
   4   chr4_29285635     HCab    C    A        0      0        2 
   4   chr4_29285635     HPrz    C    A        0      0        2 
   4   chr4_29285635     ZBoe    C    A        0      0        2 
   4   chr4_29285635     ZGre    C    A        0      0        2 
   4   chr4_29285635     ZHar    C    A        0      0        2 
   4   chr4_29285635   Sample    C    A        0      0        2 
   4   chr4_29286440     AAsi    A    G        1      2        2 
   4   chr4_29286440     AKia    A    G        0      0        2 
   4   chr4_29286440     AOna    A    G        0      0        2 
   4   chr4_29286440     ASom    A    G        1      2        2 
   4   chr4_29286440     HCab    A    G        0      0        2 
   4   chr4_29286440     HPrz    A    G        0      0        2 
   4   chr4_29286440     ZBoe    A    G        0      0        2 
   4   chr4_29286440     ZGre    A    G        0      0        2 
   4   chr4_29286440     ZHar    A    G        0      0        2 
   4   chr4_29286440   Sample    A    G        0      0        2 
   4   chr4_29290376     AAsi    A    G        0      0        2 
   4   chr4_29290376     AKia    A    G        0      0        2 
   4   chr4_29290376     AOna    A    G        0      0        2 
   4   chr4_29290376     ASom    A    G        1      2        2 
   4   chr4_29290376     HCab    A    G        0      0        2 
   4   chr4_29290376     HPrz    A    G        0      0        2 
   4   chr4_29290376     ZBoe    A    G        0      0        2 
   4   chr4_29290376     ZGre    A    G        0      0        2 
   4   chr4_29290376     ZHar    A    G        0      0        2 
   4   chr4_29290376   Sample    A    G        0      0        2 
   4   chr4_29290905     AAsi    T    G        0      0        2 
   4   chr4_29290905     AKia    T    G        0      0        2 
   4   chr4_29290905     AOna    T    G        0      0        2 
   4   chr4_29290905     ASom    T    G        0      0        2 
   4   chr4_29290905     HCab    T    G        0      0        2 
   4   chr4_29290905     HPrz    T    G        0      0        2 
   4   chr4_29290905     ZBoe    T    G        1      2        2 
   4   chr4_29290905     ZGre    T    G        0      0        2 
   4   chr4_29290905     ZHar    T    G        1      2        2 
   4   chr4_29290905   Sample    T    G        0      0        2 
   4   chr4_29298368     AAsi    A    G        0      0        2 
   4   chr4_29298368     AKia    A    G      0.5      1        2 
   4   chr4_29298368     AOna    A    G        0      0        2 
   4   chr4_29298368     ASom    A    G        0      0        2 
   4   chr4_29298368     HCab    A    G        0      0        2 
   4   chr4_29298368     HPrz    A    G        0      0        2 
   4   chr4_29298368     ZBoe    A    G        0      0        2 
   4   chr4_29298368     ZGre    A    G        0      0        2 
   4   chr4_29298368     ZHar    A    G        0      0        2 
   4   chr4_29298368   Sample    A    G        0      0        2 
   4   chr4_29306694     AAsi    T    C        0      0        2 
   4   chr4_29306694     AKia    T    C        0      0        2 
   4   chr4_29306694     AOna    T    C        0      0        2 
   4   chr4_29306694     ASom    T    C        0      0        2 
   4   chr4_29306694     HCab    T    C        0      0        2 
   4   chr4_29306694     HPrz    T    C        0      0        2 
   4   chr4_29306694     ZBoe    T    C      0.5      1        2 
   4   chr4_29306694     ZGre    T    C        0      0        2 
   4   chr4_29306694     ZHar    T    C        0      0        2 
   4   chr4_29306694   Sample    T    C        0      0        2 
   4   chr4_29310840     AAsi    A    G        0      0        2 
   4   chr4_29310840     AKia    A    G      0.5      1        2 
   4   chr4_29310840     AOna    A    G        0      0        2 
   4   chr4_29310840     ASom    A    G        0      0        2 
   4   chr4_29310840     HCab    A    G        0      0        2 
   4   chr4_29310840     HPrz    A    G        0      0        2 
   4   chr4_29310840     ZBoe    A    G        0      0        2 
   4   chr4_29310840     ZGre    A    G        0      0        2 
   4   chr4_29310840     ZHar    A    G        0      0        2 
   4   chr4_29310840   Sample    A    G        0      0        2 
   4   chr4_29310886     AAsi    T    C        0      0        2 
   4   chr4_29310886     AKia    T    C        0      0        2 
   4   chr4_29310886     AOna    T    C        0      0        2 
   4   chr4_29310886     ASom    T    C        0      0        2 
   4   chr4_29310886     HCab    T    C      0.5      1        2 
   4   chr4_29310886     HPrz    T    C      0.5      1        2 
   4   chr4_29310886     ZBoe    T    C        0      0        2 
   4   chr4_29310886     ZGre    T    C        0      0        2 
   4   chr4_29310886     ZHar    T    C        0      0        2 
   4   chr4_29310886   Sample    T    C        0      0        2 
   4   chr4_29311038     AAsi    A    G        0      0        2 
   4   chr4_29311038     AKia    A    G        0      0        2 
   4   chr4_29311038     AOna    A    G        0      0        2 
   4   chr4_29311038     ASom    A    G        0      0        2 
   4   chr4_29311038     HCab    A    G        0      0        2 
   4   chr4_29311038     HPrz    A    G        0      0        2 
   4   chr4_29311038     ZBoe    A    G      0.5      1        2 
   4   chr4_29311038     ZGre    A    G        0      0        2 
   4   chr4_29311038     ZHar    A    G        0      0        2 
   4   chr4_29311038   Sample    A    G        0      0        2 
   4   chr4_29313324     AAsi    T    C        0      0        2 
   4   chr4_29313324     AKia    T    C        0      0        2 
   4   chr4_29313324     AOna    T    C        0      0        2 
   4   chr4_29313324     ASom    T    C        0      0        2 
   4   chr4_29313324     HCab    T    C        0      0        2 
   4   chr4_29313324     HPrz    T    C        0      0        2 
   4   chr4_29313324     ZBoe    T    C        0      0        2 
   4   chr4_29313324     ZGre    T    C        0      0        2 
   4   chr4_29313324     ZHar    T    C      0.5      1        2 
   4   chr4_29313324   Sample    T    C        0      0        2 
   4   chr4_29322814     AAsi    C    A        0      0        2 
   4   chr4_29322814     AKia    C    A        0      0        2 
   4   chr4_29322814     AOna    C    A        0      0        2 
   4   chr4_29322814     ASom    C    A        0      0        2 
   4   chr4_29322814     HCab    C    A        1      2        2 
   4   chr4_29322814     HPrz    C    A        1      2        2 
   4   chr4_29322814     ZBoe    C    A        0      0        2 
   4   chr4_29322814     ZGre    C    A        0      0        2 
   4   chr4_29322814     ZHar    C    A        0      0        2 
   4   chr4_29322814   Sample    C    A        1      2        2 
   4   chr4_29339910     AAsi    G    C        0      0        2 
   4   chr4_29339910     AKia    G    C        0      0        2 
   4   chr4_29339910     AOna    G    C        0      0        2 
   4   chr4_29339910     ASom    G    C        0      0        2 
   4   chr4_29339910     HCab    G    C        1      2        2 
   4   chr4_29339910     HPrz    G    C        1      2        2 
   4   chr4_29339910     ZBoe    G    C        0      0        2 
   4   chr4_29339910     ZGre    G    C        0      0        2 
   4   chr4_29339910     ZHar    G    C        0      0        2 
   4   chr4_29339910   Sample    G    C        1      2        2 
   4   chr4_29340170     AAsi    C    T        0      0        2 
   4   chr4_29340170     AKia    C    T      0.5      1        2 
   4   chr4_29340170     AOna    C    T        0      0        2 
   4   chr4_29340170     ASom    C    T        0      0        2 
   4   chr4_29340170     HCab    C    T        0      0        2 
   4   chr4_29340170     HPrz    C    T        0      0        2 
   4   chr4_29340170     ZBoe    C    T        0      0        2 
   4   chr4_29340170     ZGre    C    T        0      0        2 
   4   chr4_29340170     ZHar    C    T        0      0        2 
   4   chr4_29340170   Sample    C    T        0      0        2 
   4   chr4_29355760     AAsi    A    G        0      0        2 
   4   chr4_29355760     AKia    A    G      0.5      1        2 
   4   chr4_29355760     AOna    A    G        0      0        2 
   4   chr4_29355760     ASom    A    G        0      0        2 
   4   chr4_29355760     HCab    A    G        0      0        2 
   4   chr4_29355760     HPrz    A    G        0      0        2 
   4   chr4_29355760     ZBoe    A    G        0      0        2 
   4   chr4_29355760     ZGre    A    G        0      0        2 
   4   chr4_29355760     ZHar    A    G        0      0        2 
   4   chr4_29355760   Sample    A    G        0      0        2 
   4   chr4_29359565     AAsi    A    G        0      0        2 
   4   chr4_29359565     AKia    A    G        0      0        2 
   4   chr4_29359565     AOna    A    G        1      2        2 
   4   chr4_29359565     ASom    A    G        0      0        2 
   4   chr4_29359565     HCab    A    G        0      0        2 
   4   chr4_29359565     HPrz    A    G        0      0        2 
   4   chr4_29359565     ZBoe    A    G        0      0        2 
   4   chr4_29359565     ZGre    A    G        0      0        2 
   4   chr4_29359565     ZHar    A    G        0      0        2 
   4   chr4_29359565   Sample    A    G        0      0        2 
   4   chr4_29363033     AAsi    T    G        0      0        2 
   4   chr4_29363033     AKia    T    G        0      0        2 
   4   chr4_29363033     AOna    T    G        0      0        2 
   4   chr4_29363033     ASom    T    G        0      0        2 
   4   chr4_29363033     HCab    T    G        1      2        2 
   4   chr4_29363033     HPrz    T    G        1      2        2 
   4   chr4_29363033     ZBoe    T    G        0      0        2 
   4   chr4_29363033     ZGre    T    G        0      0        2 
   4   chr4_29363033     ZHar    T    G        0      0        2 
   4   chr4_29363033   Sample    T    G        1      2        2 
   4   chr4_29373218     AAsi    G    C        0      0        2 
   4   chr4_29373218     AKia    G    C        0      0        2 
   4   chr4_29373218     AOna    G    C        0      0        2 
   4   chr4_29373218     ASom    G    C        0      0        2 
   4   chr4_29373218     HCab    G    C        1      2        2 
   4   chr4_29373218     HPrz    G    C        1      2        2 
   4   chr4_29373218     ZBoe    G    C        0      0        2 
   4   chr4_29373218     ZGre    G    C        0      0        2 
   4   chr4_29373218     ZHar    G    C        0      0        2 
   4   chr4_29373218   Sample    G    C        1      2        2 
   4   chr4_29377395     AAsi    G    A        0      0        2 
   4   chr4_29377395     AKia    G    A        0      0        2 
   4   chr4_29377395     AOna    G    A        0      0        2 
   4   chr4_29377395     ASom    G    A        0      0        2 
   4   chr4_29377395     HCab    G    A        1      2        2 
   4   chr4_29377395     HPrz    G    A        1      2        2 
   4   chr4_29377395     ZBoe    G    A        0      0        2 
   4   chr4_29377395     ZGre    G    A        0      0        2 
   4   chr4_29377395     ZHar    G    A        0      0        2 
   4   chr4_29377395   Sample    G    A        1      2        2 
   4   chr4_29391587     AAsi    T    C        0      0        2 
   4   chr4_29391587     AKia    T    C        0      0        2 
   4   chr4_29391587     AOna    T    C        0      0        2 
   4   chr4_29391587     ASom    T    C        0      0        2 
   4   chr4_29391587     HCab    T    C        1      2        2 
   4   chr4_29391587     HPrz    T    C        1      2        2 
   4   chr4_29391587     ZBoe    T    C        0      0        2 
   4   chr4_29391587     ZGre    T    C        0      0        2 
   4   chr4_29391587     ZHar    T    C        0      0        2 
   4   chr4_29391587   Sample    T    C        1      2        2 
   4   chr4_29399777     AAsi    T    C        1      2        2 
   4   chr4_29399777     AKia    T    C        0      0        2 
   4   chr4_29399777     AOna    T    C        0      0        2 
   4   chr4_29399777     ASom    T    C        1      2        2 
   4   chr4_29399777     HCab    T    C        0      0        2 
   4   chr4_29399777     HPrz    T    C        0      0        2 
   4   chr4_29399777     ZBoe    T    C        0      0        2 
   4   chr4_29399777     ZGre    T    C        0      0        2 
   4   chr4_29399777     ZHar    T    C        0      0        2 
   4   chr4_29399777   Sample    T    C        1      2        2 
   4   chr4_29400602     AAsi    C    T        0      0        2 
   4   chr4_29400602     AKia    C    T        0      0        2 
   4   chr4_29400602     AOna    C    T        0      0        2 
   4   chr4_29400602     ASom    C    T        0      0        2 
   4   chr4_29400602     HCab    C    T        0      0        2 
   4   chr4_29400602     HPrz    C    T        0      0        2 
   4   chr4_29400602     ZBoe    C    T        1      2        2 
   4   chr4_29400602     ZGre    C    T        0      0        2 
   4   chr4_29400602     ZHar    C    T        0      0        2 
   4   chr4_29400602   Sample    C    T        0      0        2 
   4   chr4_29402080     AAsi    G    C        0      0        2 
   4   chr4_29402080     AKia    G    C        1      2        2 
   4   chr4_29402080     AOna    G    C        0      0        2 
   4   chr4_29402080     ASom    G    C        0      0        2 
   4   chr4_29402080     HCab    G    C        0      0        2 
   4   chr4_29402080     HPrz    G    C        0      0        2 
   4   chr4_29402080     ZBoe    G    C        0      0        2 
   4   chr4_29402080     ZGre    G    C        0      0        2 
   4   chr4_29402080     ZHar    G    C        0      0        2 
   4   chr4_29402080   Sample    G    C        0      0        2 
   4   chr4_29406508     AAsi    T    C        1      2        2 
   4   chr4_29406508     AKia    T    C        0      0        2 
   4   chr4_29406508     AOna    T    C        0      0        2 
   4   chr4_29406508     ASom    T    C        1      2        2 
   4   chr4_29406508     HCab    T    C        0      0        2 
   4   chr4_29406508     HPrz    T    C        0      0        2 
   4   chr4_29406508     ZBoe    T    C        0      0        2 
   4   chr4_29406508     ZGre    T    C        0      0        2 
   4   chr4_29406508     ZHar    T    C        0      0        2 
   4   chr4_29406508   Sample    T    C        0      0        2 
   4   chr4_29417099     AAsi    G    T        0      0        2 
   4   chr4_29417099     AKia    G    T        0      0        2 
   4   chr4_29417099     AOna    G    T        0      0        2 
   4   chr4_29417099     ASom    G    T        0      0        2 
   4   chr4_29417099     HCab    G    T        0      0        2 
   4   chr4_29417099     HPrz    G    T        0      0        2 
   4   chr4_29417099     ZBoe    G    T      0.5      1        2 
   4   chr4_29417099     ZGre    G    T        0      0        2 
   4   chr4_29417099     ZHar    G    T        0      0        2 
   4   chr4_29417099   Sample    G    T        0      0        2 
   4   chr4_29422793     AAsi    A    C        0      0        2 
   4   chr4_29422793     AKia    A    C        0      0        2 
   4   chr4_29422793     AOna    A    C        0      0        2 
   4   chr4_29422793     ASom    A    C        0      0        2 
   4   chr4_29422793     HCab    A    C        0      0        2 
   4   chr4_29422793     HPrz    A    C        0      0        2 
   4   chr4_29422793     ZBoe    A    C      0.5      1        2 
   4   chr4_29422793     ZGre    A    C        0      0        2 
   4   chr4_29422793     ZHar    A    C        0      0        2 
   4   chr4_29422793   Sample    A    C        0      0        2 
   4   chr4_29422934     AAsi    A    T        0      0        2 
   4   chr4_29422934     AKia    A    T        1      2        2 
   4   chr4_29422934     AOna    A    T        0      0        2 
   4   chr4_29422934     ASom    A    T        0      0        2 
   4   chr4_29422934     HCab    A    T        0      0        2 
   4   chr4_29422934     HPrz    A    T        0      0        2 
   4   chr4_29422934     ZBoe    A    T        0      0        2 
   4   chr4_29422934     ZGre    A    T        0      0        2 
   4   chr4_29422934     ZHar    A    T        0      0        2 
   4   chr4_29422934   Sample    A    T        0      0        2 
   4   chr4_29423264     AAsi    A    G        1      2        2 
   4   chr4_29423264     AKia    A    G        0      0        2 
   4   chr4_29423264     AOna    A    G        0      0        2 
   4   chr4_29423264     ASom    A    G        1      2        2 
   4   chr4_29423264     HCab    A    G        0      0        2 
   4   chr4_29423264     HPrz    A    G        0      0        2 
   4   chr4_29423264     ZBoe    A    G        0      0        2 
   4   chr4_29423264     ZGre    A    G        0      0        2 
   4   chr4_29423264     ZHar    A    G        0      0        2 
   4   chr4_29423264   Sample    A    G        0      0        2 
   4   chr4_29424503     AAsi    T    C        0      0        2 
   4   chr4_29424503     AKia    T    C        0      0        2 
   4   chr4_29424503     AOna    T    C        0      0        2 
   4   chr4_29424503     ASom    T    C        0      0        2 
   4   chr4_29424503     HCab    T    C        0      0        2 
   4   chr4_29424503     HPrz    T    C        0      0        2 
   4   chr4_29424503     ZBoe    T    C        0      0        2 
   4   chr4_29424503     ZGre    T    C        0      0        2 
   4   chr4_29424503     ZHar    T    C        1      2        2 
   4   chr4_29424503   Sample    T    C        0      0        2 
   4   chr4_29438689     AAsi    C    T        0      0        2 
   4   chr4_29438689     AKia    C    T        0      0        2 
   4   chr4_29438689     AOna    C    T        0      0        2 
   4   chr4_29438689     ASom    C    T        0      0        2 
   4   chr4_29438689     HCab    C    T        1      2        2 
   4   chr4_29438689     HPrz    C    T        1      2        2 
   4   chr4_29438689     ZBoe    C    T        0      0        2 
   4   chr4_29438689     ZGre    C    T        0      0        2 
   4   chr4_29438689     ZHar    C    T        0      0        2 
   4   chr4_29438689   Sample    C    T        1      2        2 
   4   chr4_29445753     AAsi    G    A        0      0        2 
   4   chr4_29445753     AKia    G    A        0      0        2 
   4   chr4_29445753     AOna    G    A        0      0        2 
   4   chr4_29445753     ASom    G    A        0      0        2 
   4   chr4_29445753     HCab    G    A      0.5      1        2 
   4   chr4_29445753     HPrz    G    A        0      0        2 
   4   chr4_29445753     ZBoe    G    A        0      0        2 
   4   chr4_29445753     ZGre    G    A        0      0        2 
   4   chr4_29445753     ZHar    G    A        0      0        2 
   4   chr4_29445753   Sample    G    A        0      0        2 
   4   chr4_29456581     AAsi    A    G        0      0        2 
   4   chr4_29456581     AKia    A    G        0      0        2 
   4   chr4_29456581     AOna    A    G        0      0        2 
   4   chr4_29456581     ASom    A    G        0      0        2 
   4   chr4_29456581     HCab    A    G        1      2        2 
   4   chr4_29456581     HPrz    A    G        1      2        2 
   4   chr4_29456581     ZBoe    A    G        0      0        2 
   4   chr4_29456581     ZGre    A    G        0      0        2 
   4   chr4_29456581     ZHar    A    G        0      0        2 
   4   chr4_29456581   Sample    A    G        1      2        2 
   4   chr4_29477805     AAsi    T    C        0      0        2 
   4   chr4_29477805     AKia    T    C        0      0        2 
   4   chr4_29477805     AOna    T    C        0      0        2 
   4   chr4_29477805     ASom    T    C        0      0        2 
   4   chr4_29477805     HCab    T    C        0      0        2 
   4   chr4_29477805     HPrz    T    C        0      0        2 
   4   chr4_29477805     ZBoe    T    C        0      0        2 
   4   chr4_29477805     ZGre    T    C      0.5      1        2 
   4   chr4_29477805     ZHar    T    C        0      0        2 
   4   chr4_29477805   Sample    T    C        0      0        2 
   4   chr4_29482514     AAsi    T    C        0      0        2 
   4   chr4_29482514     AKia    T    C      0.5      1        2 
   4   chr4_29482514     AOna    T    C        0      0        2 
   4   chr4_29482514     ASom    T    C        0      0        2 
   4   chr4_29482514     HCab    T    C        0      0        2 
   4   chr4_29482514     HPrz    T    C        0      0        2 
   4   chr4_29482514     ZBoe    T    C        0      0        2 
   4   chr4_29482514     ZGre    T    C        0      0        2 
   4   chr4_29482514     ZHar    T    C        0      0        2 
   4   chr4_29482514   Sample    T    C        0      0        2 
   4   chr4_29485824     AAsi    G    C        0      0        2 
   4   chr4_29485824     AKia    G    C        0      0        2 
   4   chr4_29485824     AOna    G    C        0      0        2 
   4   chr4_29485824     ASom    G    C        0      0        2 
   4   chr4_29485824     HCab    G    C        1      2        2 
   4   chr4_29485824     HPrz    G    C        1      2        2 
   4   chr4_29485824     ZBoe    G    C        0      0        2 
   4   chr4_29485824     ZGre    G    C        0      0        2 
   4   chr4_29485824     ZHar    G    C        0      0        2 
   4   chr4_29485824   Sample    G    C        1      2        2 
   4   chr4_29487758     AAsi    A    G      0.5      1        2 
   4   chr4_29487758     AKia    A    G      0.5      1        2 
   4   chr4_29487758     AOna    A    G        0      0        2 
   4   chr4_29487758     ASom    A    G        0      0        2 
   4   chr4_29487758     HCab    A    G        0      0        2 
   4   chr4_29487758     HPrz    A    G        0      0        2 
   4   chr4_29487758     ZBoe    A    G        0      0        2 
   4   chr4_29487758     ZGre    A    G        1      2        2 
   4   chr4_29487758     ZHar    A    G        0      0        2 
   4   chr4_29487758   Sample    A    G        0      0        2 
   4   chr4_29488310     AAsi    A    C        0      0        2 
   4   chr4_29488310     AKia    A    C        0      0        2 
   4   chr4_29488310     AOna    A    C        0      0        2 
   4   chr4_29488310     ASom    A    C        1      2        2 
   4   chr4_29488310     HCab    A    C        0      0        2 
   4   chr4_29488310     HPrz    A    C        0      0        2 
   4   chr4_29488310     ZBoe    A    C        0      0        2 
   4   chr4_29488310     ZGre    A    C        0      0        2 
   4   chr4_29488310     ZHar    A    C        0      0        2 
   4   chr4_29488310   Sample    A    C        0      0        2 
   4   chr4_29489506     AAsi    A    C        0      0        2 
   4   chr4_29489506     AKia    A    C        0      0        2 
   4   chr4_29489506     AOna    A    C        1      2        2 
   4   chr4_29489506     ASom    A    C        0      0        2 
   4   chr4_29489506     HCab    A    C        0      0        2 
   4   chr4_29489506     HPrz    A    C        0      0        2 
   4   chr4_29489506     ZBoe    A    C        0      0        2 
   4   chr4_29489506     ZGre    A    C        0      0        2 
   4   chr4_29489506     ZHar    A    C        0      0        2 
   4   chr4_29489506   Sample    A    C        0      0        2 
   4   chr4_29504348     AAsi    A    T        0      0        2 
   4   chr4_29504348     AKia    A    T        0      0        2 
   4   chr4_29504348     AOna    A    T        1      2        2 
   4   chr4_29504348     ASom    A    T        0      0        2 
   4   chr4_29504348     HCab    A    T        0      0        2 
   4   chr4_29504348     HPrz    A    T        0      0        2 
   4   chr4_29504348     ZBoe    A    T        0      0        2 
   4   chr4_29504348     ZGre    A    T        0      0        2 
   4   chr4_29504348     ZHar    A    T        0      0        2 
   4   chr4_29504348   Sample    A    T        0      0        2 
   4   chr4_29506564     AAsi    T    C        0      0        2 
   4   chr4_29506564     AKia    T    C      0.5      1        2 
   4   chr4_29506564     AOna    T    C        0      0        2 
   4   chr4_29506564     ASom    T    C        0      0        2 
   4   chr4_29506564     HCab    T    C        0      0        2 
   4   chr4_29506564     HPrz    T    C        0      0        2 
   4   chr4_29506564     ZBoe    T    C        0      0        2 
   4   chr4_29506564     ZGre    T    C        0      0        2 
   4   chr4_29506564     ZHar    T    C        0      0        2 
   4   chr4_29506564   Sample    T    C        0      0        2 
   4   chr4_29507906     AAsi    C    T      0.5      1        2 
   4   chr4_29507906     AKia    C    T        0      0        2 
   4   chr4_29507906     AOna    C    T        0      0        2 
   4   chr4_29507906     ASom    C    T        1      2        2 
   4   chr4_29507906     HCab    C    T        0      0        2 
   4   chr4_29507906     HPrz    C    T        0      0        2 
   4   chr4_29507906     ZBoe    C    T        0      0        2 
   4   chr4_29507906     ZGre    C    T        0      0        2 
   4   chr4_29507906     ZHar    C    T        0      0        2 
   4   chr4_29507906   Sample    C    T        0      0        2 
   4   chr4_29509688     AAsi    C    A        1      2        2 
   4   chr4_29509688     AKia    C    A        0      0        2 
   4   chr4_29509688     AOna    C    A        0      0        2 
   4   chr4_29509688     ASom    C    A        1      2        2 
   4   chr4_29509688     HCab    C    A        0      0        2 
   4   chr4_29509688     HPrz    C    A        0      0        2 
   4   chr4_29509688     ZBoe    C    A        0      0        2 
   4   chr4_29509688     ZGre    C    A        0      0        2 
   4   chr4_29509688     ZHar    C    A        0      0        2 
   4   chr4_29509688   Sample    C    A        0      0        2 
   4   chr4_29512226     AAsi    A    T        0      0        2 
   4   chr4_29512226     AKia    A    T      0.5      1        2 
   4   chr4_29512226     AOna    A    T        0      0        2 
   4   chr4_29512226     ASom    A    T        0      0        2 
   4   chr4_29512226     HCab    A    T        0      0        2 
   4   chr4_29512226     HPrz    A    T        0      0        2 
   4   chr4_29512226     ZBoe    A    T        0      0        2 
   4   chr4_29512226     ZGre    A    T        0      0        2 
   4   chr4_29512226     ZHar    A    T        0      0        2 
   4   chr4_29512226   Sample    A    T        0      0        2 
   4   chr4_29541011     AAsi    C    T        0      0        2 
   4   chr4_29541011     AKia    C    T        0      0        2 
   4   chr4_29541011     AOna    C    T        0      0        2 
   4   chr4_29541011     ASom    C    T        1      2        2 
   4   chr4_29541011     HCab    C    T        0      0        2 
   4   chr4_29541011     HPrz    C    T        0      0        2 
   4   chr4_29541011     ZBoe    C    T        1      2        2 
   4   chr4_29541011     ZGre    C    T        1      2        2 
   4   chr4_29541011     ZHar    C    T        1      2        2 
   4   chr4_29541011   Sample    C    T        0      0        2 
   4   chr4_29546836     AAsi    T    C        0      0        2 
   4   chr4_29546836     AKia    T    C        0      0        2 
   4   chr4_29546836     AOna    T    C        0      0        2 
   4   chr4_29546836     ASom    T    C        0      0        2 
   4   chr4_29546836     HCab    T    C        0      0        2 
   4   chr4_29546836     HPrz    T    C        0      0        2 
   4   chr4_29546836     ZBoe    T    C        0      0        2 
   4   chr4_29546836     ZGre    T    C        0      0        2 
   4   chr4_29546836     ZHar    T    C      0.5      1        2 
   4   chr4_29546836   Sample    T    C        0      0        2 
   4   chr4_29547292     AAsi    C    T        0      0        2 
   4   chr4_29547292     AKia    C    T        0      0        2 
   4   chr4_29547292     AOna    C    T        0      0        2 
   4   chr4_29547292     ASom    C    T        0      0        2 
   4   chr4_29547292     HCab    C    T      0.5      1        2 
   4   chr4_29547292     HPrz    C    T        0      0        2 
   4   chr4_29547292     ZBoe    C    T        0      0        2 
   4   chr4_29547292     ZGre    C    T        0      0        2 
   4   chr4_29547292     ZHar    C    T        0      0        2 
   4   chr4_29547292   Sample    C    T        0      0        2 
   4   chr4_29558807     AAsi    A    G        0      0        2 
   4   chr4_29558807     AKia    A    G        0      0        2 
   4   chr4_29558807     AOna    A    G        0      0        2 
   4   chr4_29558807     ASom    A    G        0      0        2 
   4   chr4_29558807     HCab    A    G        0      0        2 
   4   chr4_29558807     HPrz    A    G        0      0        2 
   4   chr4_29558807     ZBoe    A    G        0      0        2 
   4   chr4_29558807     ZGre    A    G        0      0        2 
   4   chr4_29558807     ZHar    A    G      0.5      1        2 
   4   chr4_29558807   Sample    A    G        0      0        2 
   4   chr4_29563948     AAsi    G    A        0      0        2 
   4   chr4_29563948     AKia    G    A        0      0        2 
   4   chr4_29563948     AOna    G    A        0      0        2 
   4   chr4_29563948     ASom    G    A        0      0        2 
   4   chr4_29563948     HCab    G    A        1      2        2 
   4   chr4_29563948     HPrz    G    A        1      2        2 
   4   chr4_29563948     ZBoe    G    A        0      0        2 
   4   chr4_29563948     ZGre    G    A        0      0        2 
   4   chr4_29563948     ZHar    G    A        0      0        2 
   4   chr4_29563948   Sample    G    A        1      2        2 
   4   chr4_29564999     AAsi    A    G        0      0        2 
   4   chr4_29564999     AKia    A    G        1      2        2 
   4   chr4_29564999     AOna    A    G        0      0        2 
   4   chr4_29564999     ASom    A    G        0      0        2 
   4   chr4_29564999     HCab    A    G        0      0        2 
   4   chr4_29564999     HPrz    A    G        0      0        2 
   4   chr4_29564999     ZBoe    A    G        0      0        2 
   4   chr4_29564999     ZGre    A    G        0      0        2 
   4   chr4_29564999     ZHar    A    G        0      0        2 
   4   chr4_29564999   Sample    A    G        0      0        2 
   4   chr4_29572845     AAsi    A    G      0.5      1        2 
   4   chr4_29572845     AKia    A    G        0      0        2 
   4   chr4_29572845     AOna    A    G        0      0        2 
   4   chr4_29572845     ASom    A    G        1      2        2 
   4   chr4_29572845     HCab    A    G        0      0        2 
   4   chr4_29572845     HPrz    A    G        0      0        2 
   4   chr4_29572845     ZBoe    A    G        0      0        2 
   4   chr4_29572845     ZGre    A    G        0      0        2 
   4   chr4_29572845     ZHar    A    G        0      0        2 
   4   chr4_29572845   Sample    A    G        0      0        2 
   4   chr4_29576474     AAsi    A    C        0      0        2 
   4   chr4_29576474     AKia    A    C        0      0        2 
   4   chr4_29576474     AOna    A    C        0      0        2 
   4   chr4_29576474     ASom    A    C        0      0        2 
   4   chr4_29576474     HCab    A    C        0      0        2 
   4   chr4_29576474     HPrz    A    C        0      0        2 
   4   chr4_29576474     ZBoe    A    C        0      0        2 
   4   chr4_29576474     ZGre    A    C        1      2        2 
   4   chr4_29576474     ZHar    A    C        0      0        2 
   4   chr4_29576474   Sample    A    C        0      0        2 
   4   chr4_29580724     AAsi    G    A        0      0        2 
   4   chr4_29580724     AKia    G    A        0      0        2 
   4   chr4_29580724     AOna    G    A        0      0        2 
   4   chr4_29580724     ASom    G    A        0      0        2 
   4   chr4_29580724     HCab    G    A        1      2        2 
   4   chr4_29580724     HPrz    G    A        1      2        2 
   4   chr4_29580724     ZBoe    G    A        0      0        2 
   4   chr4_29580724     ZGre    G    A        0      0        2 
   4   chr4_29580724     ZHar    G    A        0      0        2 
   4   chr4_29580724   Sample    G    A        1      2        2 
   4   chr4_29581714     AAsi    T    A        0      0        2 
   4   chr4_29581714     AKia    T    A        0      0        2 
   4   chr4_29581714     AOna    T    A        0      0        2 
   4   chr4_29581714     ASom    T    A        0      0        2 
   4   chr4_29581714     HCab    T    A        1      2        2 
   4   chr4_29581714     HPrz    T    A        1      2        2 
   4   chr4_29581714     ZBoe    T    A        0      0        2 
   4   chr4_29581714     ZGre    T    A        0      0        2 
   4   chr4_29581714     ZHar    T    A        0      0        2 
   4   chr4_29581714   Sample    T    A        1      2        2 
   4   chr4_29583077     AAsi    G    A        0      0        2 
   4   chr4_29583077     AKia    G    A        0      0        2 
   4   chr4_29583077     AOna    G    A      0.5      1        2 
   4   chr4_29583077     ASom    G    A        0      0        2 
   4   chr4_29583077     HCab    G    A        0      0        2 
   4   chr4_29583077     HPrz    G    A        0      0        2 
   4   chr4_29583077     ZBoe    G    A        0      0        2 
   4   chr4_29583077     ZGre    G    A        0      0        2 
   4   chr4_29583077     ZHar    G    A        0      0        2 
   4   chr4_29583077   Sample    G    A        0      0        2 
   4   chr4_29591951     AAsi    A    C        0      0        2 
   4   chr4_29591951     AKia    A    C        0      0        2 
   4   chr4_29591951     AOna    A    C        0      0        2 
   4   chr4_29591951     ASom    A    C        0      0        2 
   4   chr4_29591951     HCab    A    C      0.5      1        2 
   4   chr4_29591951     HPrz    A    C        1      2        2 
   4   chr4_29591951     ZBoe    A    C        0      0        2 
   4   chr4_29591951     ZGre    A    C        0      0        2 
   4   chr4_29591951     ZHar    A    C        0      0        2 
   4   chr4_29591951   Sample    A    C        1      2        2 
   4   chr4_29595911     AAsi    C    T        0      0        2 
   4   chr4_29595911     AKia    C    T        0      0        2 
   4   chr4_29595911     AOna    C    T        0      0        2 
   4   chr4_29595911     ASom    C    T        0      0        2 
   4   chr4_29595911     HCab    C    T        1      2        2 
   4   chr4_29595911     HPrz    C    T        1      2        2 
   4   chr4_29595911     ZBoe    C    T        0      0        2 
   4   chr4_29595911     ZGre    C    T        1      2        2 
   4   chr4_29595911     ZHar    C    T        0      0        2 
   4   chr4_29595911   Sample    C    T        1      2        2 
   4   chr4_29612007     AAsi    T    C        0      0        2 
   4   chr4_29612007     AKia    T    C        1      2        2 
   4   chr4_29612007     AOna    T    C      0.5      1        2 
   4   chr4_29612007     ASom    T    C        0      0        2 
   4   chr4_29612007     HCab    T    C        0      0        2 
   4   chr4_29612007     HPrz    T    C        0      0        2 
   4   chr4_29612007     ZBoe    T    C        0      0        2 
   4   chr4_29612007     ZGre    T    C        0      0        2 
   4   chr4_29612007     ZHar    T    C        0      0        2 
   4   chr4_29612007   Sample    T    C        0      0        2 
   4   chr4_29613518     AAsi    A    G        0      0        2 
   4   chr4_29613518     AKia    A    G        0      0        2 
   4   chr4_29613518     AOna    A    G        0      0        2 
   4   chr4_29613518     ASom    A    G        0      0        2 
   4   chr4_29613518     HCab    A    G        0      0        2 
   4   chr4_29613518     HPrz    A    G        0      0        2 
   4   chr4_29613518     ZBoe    A    G        0      0        2 
   4   chr4_29613518     ZGre    A    G        0      0        2 
   4   chr4_29613518     ZHar    A    G      0.5      1        2 
   4   chr4_29613518   Sample    A    G        0      0        2 
   4   chr4_29630312     AAsi    G    A        0      0        2 
   4   chr4_29630312     AKia    G    A        0      0        2 
   4   chr4_29630312     AOna    G    A        0      0        2 
   4   chr4_29630312     ASom    G    A        1      2        2 
   4   chr4_29630312     HCab    G    A        0      0        2 
   4   chr4_29630312     HPrz    G    A        0      0        2 
   4   chr4_29630312     ZBoe    G    A        0      0        2 
   4   chr4_29630312     ZGre    G    A        0      0        2 
   4   chr4_29630312     ZHar    G    A        0      0        2 
   4   chr4_29630312   Sample    G    A        0      0        2 
   4   chr4_29635346     AAsi    A    G        0      0        2 
   4   chr4_29635346     AKia    A    G        0      0        2 
   4   chr4_29635346     AOna    A    G        0      0        2 
   4   chr4_29635346     ASom    A    G        0      0        2 
   4   chr4_29635346     HCab    A    G        0      0        2 
   4   chr4_29635346     HPrz    A    G        0      0        2 
   4   chr4_29635346     ZBoe    A    G        0      0        2 
   4   chr4_29635346     ZGre    A    G        1      2        2 
   4   chr4_29635346     ZHar    A    G        0      0        2 
   4   chr4_29635346   Sample    A    G        0      0        2 
   4   chr4_29638688     AAsi    A    G        0      0        2 
   4   chr4_29638688     AKia    A    G        0      0        2 
   4   chr4_29638688     AOna    A    G        0      0        2 
   4   chr4_29638688     ASom    A    G        0      0        2 
   4   chr4_29638688     HCab    A    G        1      2        2 
   4   chr4_29638688     HPrz    A    G        1      2        2 
   4   chr4_29638688     ZBoe    A    G        0      0        2 
   4   chr4_29638688     ZGre    A    G        0      0        2 
   4   chr4_29638688     ZHar    A    G        0      0        2 
   4   chr4_29638688   Sample    A    G        1      2        2 
   4   chr4_29642266     AAsi    G    A        1      2        2 
   4   chr4_29642266     AKia    G    A        0      0        2 
   4   chr4_29642266     AOna    G    A        0      0        2 
   4   chr4_29642266     ASom    G    A        1      2        2 
   4   chr4_29642266     HCab    G    A        0      0        2 
   4   chr4_29642266     HPrz    G    A        0      0        2 
   4   chr4_29642266     ZBoe    G    A        0      0        2 
   4   chr4_29642266     ZGre    G    A        1      2        2 
   4   chr4_29642266     ZHar    G    A        0      0        2 
   4   chr4_29642266   Sample    G    A        0      0        2 
   4   chr4_29644025     AAsi    A    G        0      0        2 
   4   chr4_29644025     AKia    A    G        0      0        2 
   4   chr4_29644025     AOna    A    G        0      0        2 
   4   chr4_29644025     ASom    A    G        0      0        2 
   4   chr4_29644025     HCab    A    G        1      2        2 
   4   chr4_29644025     HPrz    A    G        1      2        2 
   4   chr4_29644025     ZBoe    A    G        0      0        2 
   4   chr4_29644025     ZGre    A    G        0      0        2 
   4   chr4_29644025     ZHar    A    G        0      0        2 
   4   chr4_29644025   Sample    A    G        1      2        2 
   4   chr4_29682601     AAsi    G    A        0      0        2 
   4   chr4_29682601     AKia    G    A        0      0        2 
   4   chr4_29682601     AOna    G    A        0      0        2 
   4   chr4_29682601     ASom    G    A        0      0        2 
   4   chr4_29682601     HCab    G    A        1      2        2 
   4   chr4_29682601     HPrz    G    A        1      2        2 
   4   chr4_29682601     ZBoe    G    A        0      0        2 
   4   chr4_29682601     ZGre    G    A        0      0        2 
   4   chr4_29682601     ZHar    G    A        0      0        2 
   4   chr4_29682601   Sample    G    A        1      2        2 
   4   chr4_29705370     AAsi    T    C        0      0        2 
   4   chr4_29705370     AKia    T    C        0      0        2 
   4   chr4_29705370     AOna    T    C        0      0        2 
   4   chr4_29705370     ASom    T    C        1      2        2 
   4   chr4_29705370     HCab    T    C        0      0        2 
   4   chr4_29705370     HPrz    T    C        0      0        2 
   4   chr4_29705370     ZBoe    T    C        0      0        2 
   4   chr4_29705370     ZGre    T    C        0      0        2 
   4   chr4_29705370     ZHar    T    C        0      0        2 
   4   chr4_29705370   Sample    T    C        0      0        2 
   4   chr4_29707195     AAsi    A    T      0.5      1        2 
   4   chr4_29707195     AKia    A    T        0      0        2 
   4   chr4_29707195     AOna    A    T        1      2        2 
   4   chr4_29707195     ASom    A    T        1      2        2 
   4   chr4_29707195     HCab    A    T        0      0        2 
   4   chr4_29707195     HPrz    A    T        0      0        2 
   4   chr4_29707195     ZBoe    A    T        0      0        2 
   4   chr4_29707195     ZGre    A    T        0      0        2 
   4   chr4_29707195     ZHar    A    T        0      0        2 
   4   chr4_29707195   Sample    A    T        0      0        2 
   4   chr4_29720778     AAsi    A    G        0      0        2 
   4   chr4_29720778     AKia    A    G        0      0        2 
   4   chr4_29720778     AOna    A    G        0      0        2 
   4   chr4_29720778     ASom    A    G        0      0        2 
   4   chr4_29720778     HCab    A    G      0.5      1        2 
   4   chr4_29720778     HPrz    A    G        0      0        2 
   4   chr4_29720778     ZBoe    A    G        0      0        2 
   4   chr4_29720778     ZGre    A    G        0      0        2 
   4   chr4_29720778     ZHar    A    G        0      0        2 
   4   chr4_29720778   Sample    A    G        1      2        2 
   4   chr4_29723211     AAsi    C    G        0      0        2 
   4   chr4_29723211     AKia    C    G        0      0        2 
   4   chr4_29723211     AOna    C    G        0      0        2 
   4   chr4_29723211     ASom    C    G        0      0        2 
   4   chr4_29723211     HCab    C    G        0      0        2 
   4   chr4_29723211     HPrz    C    G      0.5      1        2 
   4   chr4_29723211     ZBoe    C    G        0      0        2 
   4   chr4_29723211     ZGre    C    G        0      0        2 
   4   chr4_29723211     ZHar    C    G        0      0        2 
   4   chr4_29723211   Sample    C    G        0      0        2 
   4   chr4_29727063     AAsi    G    A        0      0        2 
   4   chr4_29727063     AKia    G    A        1      2        2 
   4   chr4_29727063     AOna    G    A        1      2        2 
   4   chr4_29727063     ASom    G    A        0      0        2 
   4   chr4_29727063     HCab    G    A        0      0        2 
   4   chr4_29727063     HPrz    G    A        0      0        2 
   4   chr4_29727063     ZBoe    G    A        0      0        2 
   4   chr4_29727063     ZGre    G    A        0      0        2 
   4   chr4_29727063     ZHar    G    A        0      0        2 
   4   chr4_29727063   Sample    G    A        0      0        2 
   4   chr4_29732625     AAsi    A    T        0      0        2 
   4   chr4_29732625     AKia    A    T        0      0        2 
   4   chr4_29732625     AOna    A    T      0.5      1        2 
   4   chr4_29732625     ASom    A    T        0      0        2 
   4   chr4_29732625     HCab    A    T        0      0        2 
   4   chr4_29732625     HPrz    A    T        0      0        2 
   4   chr4_29732625     ZBoe    A    T        0      0        2 
   4   chr4_29732625     ZGre    A    T        0      0        2 
   4   chr4_29732625     ZHar    A    T        0      0        2 
   4   chr4_29732625   Sample    A    T        0      0        2 
   4   chr4_29732863     AAsi    A    C        0      0        2 
   4   chr4_29732863     AKia    A    C        0      0        2 
   4   chr4_29732863     AOna    A    C        0      0        2 
   4   chr4_29732863     ASom    A    C        0      0        2 
   4   chr4_29732863     HCab    A    C        0      0        2 
   4   chr4_29732863     HPrz    A    C        0      0        2 
   4   chr4_29732863     ZBoe    A    C        1      2        2 
   4   chr4_29732863     ZGre    A    C        0      0        2 
   4   chr4_29732863     ZHar    A    C        0      0        2 
   4   chr4_29732863   Sample    A    C        0      0        2 
   4   chr4_29734839     AAsi    A    T        0      0        2 
   4   chr4_29734839     AKia    A    T        0      0        2 
   4   chr4_29734839     AOna    A    T        0      0        2 
   4   chr4_29734839     ASom    A    T        0      0        2 
   4   chr4_29734839     HCab    A    T        0      0        2 
   4   chr4_29734839     HPrz    A    T        0      0        2 
   4   chr4_29734839     ZBoe    A    T        0      0        2 
   4   chr4_29734839     ZGre    A    T        0      0        2 
   4   chr4_29734839     ZHar    A    T      0.5      1        2 
   4   chr4_29734839   Sample    A    T        0      0        2 
   4   chr4_29739526     AAsi    T    C        0      0        2 
   4   chr4_29739526     AKia    T    C      0.5      1        2 
   4   chr4_29739526     AOna    T    C        0      0        2 
   4   chr4_29739526     ASom    T    C        0      0        2 
   4   chr4_29739526     HCab    T    C        0      0        2 
   4   chr4_29739526     HPrz    T    C        0      0        2 
   4   chr4_29739526     ZBoe    T    C        0      0        2 
   4   chr4_29739526     ZGre    T    C        0      0        2 
   4   chr4_29739526     ZHar    T    C        0      0        2 
   4   chr4_29739526   Sample    T    C        0      0        2 
   4   chr4_29742454     AAsi    T    G        0      0        2 
   4   chr4_29742454     AKia    T    G        0      0        2 
   4   chr4_29742454     AOna    T    G        0      0        2 
   4   chr4_29742454     ASom    T    G        0      0        2 
   4   chr4_29742454     HCab    T    G        0      0        2 
   4   chr4_29742454     HPrz    T    G        0      0        2 
   4   chr4_29742454     ZBoe    T    G        0      0        2 
   4   chr4_29742454     ZGre    T    G        1      2        2 
   4   chr4_29742454     ZHar    T    G        0      0        2 
   4   chr4_29742454   Sample    T    G        0      0        2 
   4   chr4_29749541     AAsi    A    G        0      0        2 
   4   chr4_29749541     AKia    A    G        0      0        2 
   4   chr4_29749541     AOna    A    G        0      0        2 
   4   chr4_29749541     ASom    A    G        0      0        2 
   4   chr4_29749541     HCab    A    G        1      2        2 
   4   chr4_29749541     HPrz    A    G        1      2        2 
   4   chr4_29749541     ZBoe    A    G        0      0        2 
   4   chr4_29749541     ZGre    A    G        0      0        2 
   4   chr4_29749541     ZHar    A    G        0      0        2 
   4   chr4_29749541   Sample    A    G        1      2        2 
   4   chr4_29750227     AAsi    T    C        0      0        2 
   4   chr4_29750227     AKia    T    C        0      0        2 
   4   chr4_29750227     AOna    T    C        0      0        2 
   4   chr4_29750227     ASom    T    C        0      0        2 
   4   chr4_29750227     HCab    T    C        1      2        2 
   4   chr4_29750227     HPrz    T    C        1      2        2 
   4   chr4_29750227     ZBoe    T    C        0      0        2 
   4   chr4_29750227     ZGre    T    C        0      0        2 
   4   chr4_29750227     ZHar    T    C        0      0        2 
   4   chr4_29750227   Sample    T    C        1      2        2 
   4   chr4_29751807     AAsi    G    A      0.5      1        2 
   4   chr4_29751807     AKia    G    A        0      0        2 
   4   chr4_29751807     AOna    G    A        0      0        2 
   4   chr4_29751807     ASom    G    A        0      0        2 
   4   chr4_29751807     HCab    G    A        0      0        2 
   4   chr4_29751807     HPrz    G    A        0      0        2 
   4   chr4_29751807     ZBoe    G    A        0      0        2 
   4   chr4_29751807     ZGre    G    A        0      0        2 
   4   chr4_29751807     ZHar    G    A        0      0        2 
   4   chr4_29751807   Sample    G    A        0      0        2 
   4   chr4_29765202     AAsi    T    A        0      0        2 
   4   chr4_29765202     AKia    T    A        0      0        2 
   4   chr4_29765202     AOna    T    A        0      0        2 
   4   chr4_29765202     ASom    T    A        0      0        2 
   4   chr4_29765202     HCab    T    A        0      0        2 
   4   chr4_29765202     HPrz    T    A        0      0        2 
   4   chr4_29765202     ZBoe    T    A      0.5      1        2 
   4   chr4_29765202     ZGre    T    A        0      0        2 
   4   chr4_29765202     ZHar    T    A        0      0        2 
   4   chr4_29765202   Sample    T    A        0      0        2 
   4   chr4_29778199     AAsi    T    G        0      0        2 
   4   chr4_29778199     AKia    T    G        1      2        2 
   4   chr4_29778199     AOna    T    G        0      0        2 
   4   chr4_29778199     ASom    T    G        0      0        2 
   4   chr4_29778199     HCab    T    G        0      0        2 
   4   chr4_29778199     HPrz    T    G        0      0        2 
   4   chr4_29778199     ZBoe    T    G        0      0        2 
   4   chr4_29778199     ZGre    T    G        0      0        2 
   4   chr4_29778199     ZHar    T    G        0      0        2 
   4   chr4_29778199   Sample    T    G        0      0        2 
   4   chr4_29778344     AAsi    G    A        0      0        2 
   4   chr4_29778344     AKia    G    A        0      0        2 
   4   chr4_29778344     AOna    G    A        0      0        2 
   4   chr4_29778344     ASom    G    A        0      0        2 
   4   chr4_29778344     HCab    G    A        1      2        2 
   4   chr4_29778344     HPrz    G    A        1      2        2 
   4   chr4_29778344     ZBoe    G    A        0      0        2 
   4   chr4_29778344     ZGre    G    A        0      0        2 
   4   chr4_29778344     ZHar    G    A        0      0        2 
   4   chr4_29778344   Sample    G    A        1      2        2 
   4   chr4_29778758     AAsi    A    C        0      0        2 
   4   chr4_29778758     AKia    A    C        0      0        2 
   4   chr4_29778758     AOna    A    C        0      0        2 
   4   chr4_29778758     ASom    A    C        0      0        2 
   4   chr4_29778758     HCab    A    C        0      0        2 
   4   chr4_29778758     HPrz    A    C        0      0        2 
   4   chr4_29778758     ZBoe    A    C        0      0        2 
   4   chr4_29778758     ZGre    A    C        1      2        2 
   4   chr4_29778758     ZHar    A    C        0      0        2 
   4   chr4_29778758   Sample    A    C        0      0        2 
   4   chr4_29782120     AAsi    A    C        0      0        2 
   4   chr4_29782120     AKia    A    C        0      0        2 
   4   chr4_29782120     AOna    A    C        0      0        2 
   4   chr4_29782120     ASom    A    C        0      0        2 
   4   chr4_29782120     HCab    A    C        0      0        2 
   4   chr4_29782120     HPrz    A    C        0      0        2 
   4   chr4_29782120     ZBoe    A    C        0      0        2 
   4   chr4_29782120     ZGre    A    C        1      2        2 
   4   chr4_29782120     ZHar    A    C        0      0        2 
   4   chr4_29782120   Sample    A    C        0      0        2 
   4   chr4_29782624     AAsi    C    A      0.5      1        2 
   4   chr4_29782624     AKia    C    A        0      0        2 
   4   chr4_29782624     AOna    C    A        0      0        2 
   4   chr4_29782624     ASom    C    A        0      0        2 
   4   chr4_29782624     HCab    C    A        0      0        2 
   4   chr4_29782624     HPrz    C    A        0      0        2 
   4   chr4_29782624     ZBoe    C    A        0      0        2 
   4   chr4_29782624     ZGre    C    A        0      0        2 
   4   chr4_29782624     ZHar    C    A        0      0        2 
   4   chr4_29782624   Sample    C    A        0      0        2 
   4   chr4_29787560     AAsi    G    T        0      0        2 
   4   chr4_29787560     AKia    G    T        0      0        2 
   4   chr4_29787560     AOna    G    T        0      0        2 
   4   chr4_29787560     ASom    G    T        0      0        2 
   4   chr4_29787560     HCab    G    T        1      2        2 
   4   chr4_29787560     HPrz    G    T        1      2        2 
   4   chr4_29787560     ZBoe    G    T        0      0        2 
   4   chr4_29787560     ZGre    G    T        0      0        2 
   4   chr4_29787560     ZHar    G    T        0      0        2 
   4   chr4_29787560   Sample    G    T        1      2        2 
   4   chr4_29789440     AAsi    A    G        0      0        2 
   4   chr4_29789440     AKia    A    G        0      0        2 
   4   chr4_29789440     AOna    A    G        0      0        2 
   4   chr4_29789440     ASom    A    G        0      0        2 
   4   chr4_29789440     HCab    A    G        0      0        2 
   4   chr4_29789440     HPrz    A    G        0      0        2 
   4   chr4_29789440     ZBoe    A    G        0      0        2 
   4   chr4_29789440     ZGre    A    G        1      2        2 
   4   chr4_29789440     ZHar    A    G        0      0        2 
   4   chr4_29789440   Sample    A    G        0      0        2 
   4   chr4_29794031     AAsi    C    T        1      2        2 
   4   chr4_29794031     AKia    C    T        0      0        2 
   4   chr4_29794031     AOna    C    T        0      0        2 
   4   chr4_29794031     ASom    C    T        0      0        2 
   4   chr4_29794031     HCab    C    T        0      0        2 
   4   chr4_29794031     HPrz    C    T        0      0        2 
   4   chr4_29794031     ZBoe    C    T        0      0        2 
   4   chr4_29794031     ZGre    C    T        0      0        2 
   4   chr4_29794031     ZHar    C    T        0      0        2 
   4   chr4_29794031   Sample    C    T        0      0        2 
   4   chr4_29797150     AAsi    T    C        0      0        2 
   4   chr4_29797150     AKia    T    C        0      0        2 
   4   chr4_29797150     AOna    T    C        1      2        2 
   4   chr4_29797150     ASom    T    C        0      0        2 
   4   chr4_29797150     HCab    T    C        0      0        2 
   4   chr4_29797150     HPrz    T    C        0      0        2 
   4   chr4_29797150     ZBoe    T    C      0.5      1        2 
   4   chr4_29797150     ZGre    T    C        0      0        2 
   4   chr4_29797150     ZHar    T    C        0      0        2 
   4   chr4_29797150   Sample    T    C        0      0        2 
   4   chr4_29798147     AAsi    A    G        0      0        2 
   4   chr4_29798147     AKia    A    G        0      0        2 
   4   chr4_29798147     AOna    A    G        0      0        2 
   4   chr4_29798147     ASom    A    G        0      0        2 
   4   chr4_29798147     HCab    A    G        0      0        2 
   4   chr4_29798147     HPrz    A    G        1      2        2 
   4   chr4_29798147     ZBoe    A    G        0      0        2 
   4   chr4_29798147     ZGre    A    G        0      0        2 
   4   chr4_29798147     ZHar    A    G        0      0        2 
   4   chr4_29798147   Sample    A    G        0      0        2 
   4   chr4_29798214     AAsi    T    C        0      0        2 
   4   chr4_29798214     AKia    T    C        0      0        2 
   4   chr4_29798214     AOna    T    C        0      0        2 
   4   chr4_29798214     ASom    T    C        0      0        2 
   4   chr4_29798214     HCab    T    C        1      2        2 
   4   chr4_29798214     HPrz    T    C        1      2        2 
   4   chr4_29798214     ZBoe    T    C        0      0        2 
   4   chr4_29798214     ZGre    T    C        0      0        2 
   4   chr4_29798214     ZHar    T    C        0      0        2 
   4   chr4_29798214   Sample    T    C        1      2        2 
   4   chr4_29800131     AAsi    A    G        0      0        2 
   4   chr4_29800131     AKia    A    G        0      0        2 
   4   chr4_29800131     AOna    A    G        0      0        2 
   4   chr4_29800131     ASom    A    G        0      0        2 
   4   chr4_29800131     HCab    A    G        1      2        2 
   4   chr4_29800131     HPrz    A    G        0      0        2 
   4   chr4_29800131     ZBoe    A    G        0      0        2 
   4   chr4_29800131     ZGre    A    G        0      0        2 
   4   chr4_29800131     ZHar    A    G        0      0        2 
   4   chr4_29800131   Sample    A    G        1      2        2 
   4   chr4_29800317     AAsi    T    C        0      0        2 
   4   chr4_29800317     AKia    T    C        0      0        2 
   4   chr4_29800317     AOna    T    C        1      2        2 
   4   chr4_29800317     ASom    T    C        0      0        2 
   4   chr4_29800317     HCab    T    C        0      0        2 
   4   chr4_29800317     HPrz    T    C        0      0        2 
   4   chr4_29800317     ZBoe    T    C        0      0        2 
   4   chr4_29800317     ZGre    T    C        0      0        2 
   4   chr4_29800317     ZHar    T    C        0      0        2 
   4   chr4_29800317   Sample    T    C        0      0        2 
   4   chr4_29807167     AAsi    A    G        0      0        2 
   4   chr4_29807167     AKia    A    G        0      0        2 
   4   chr4_29807167     AOna    A    G        0      0        2 
   4   chr4_29807167     ASom    A    G        0      0        2 
   4   chr4_29807167     HCab    A    G        0      0        2 
   4   chr4_29807167     HPrz    A    G        0      0        2 
   4   chr4_29807167     ZBoe    A    G        0      0        2 
   4   chr4_29807167     ZGre    A    G        0      0        2 
   4   chr4_29807167     ZHar    A    G      0.5      1        2 
   4   chr4_29807167   Sample    A    G        0      0        2 
   4   chr4_29815013     AAsi    A    G        0      0        2 
   4   chr4_29815013     AKia    A    G        0      0        2 
   4   chr4_29815013     AOna    A    G        0      0        2 
   4   chr4_29815013     ASom    A    G        1      2        2 
   4   chr4_29815013     HCab    A    G        0      0        2 
   4   chr4_29815013     HPrz    A    G        0      0        2 
   4   chr4_29815013     ZBoe    A    G        0      0        2 
   4   chr4_29815013     ZGre    A    G        0      0        2 
   4   chr4_29815013     ZHar    A    G        0      0        2 
   4   chr4_29815013   Sample    A    G        0      0        2 
   4   chr4_29816254     AAsi    G    A        0      0        2 
   4   chr4_29816254     AKia    G    A        0      0        2 
   4   chr4_29816254     AOna    G    A        0      0        2 
   4   chr4_29816254     ASom    G    A        0      0        2 
   4   chr4_29816254     HCab    G    A        1      2        2 
   4   chr4_29816254     HPrz    G    A        1      2        2 
   4   chr4_29816254     ZBoe    G    A        0      0        2 
   4   chr4_29816254     ZGre    G    A        0      0        2 
   4   chr4_29816254     ZHar    G    A        0      0        2 
   4   chr4_29816254   Sample    G    A        1      2        2 
   4   chr4_29848973     AAsi    A    G        0      0        2 
   4   chr4_29848973     AKia    A    G        0      0        2 
   4   chr4_29848973     AOna    A    G        0      0        2 
   4   chr4_29848973     ASom    A    G        0      0        2 
   4   chr4_29848973     HCab    A    G        1      2        2 
   4   chr4_29848973     HPrz    A    G        1      2        2 
   4   chr4_29848973     ZBoe    A    G        0      0        2 
   4   chr4_29848973     ZGre    A    G        0      0        2 
   4   chr4_29848973     ZHar    A    G        0      0        2 
   4   chr4_29848973   Sample    A    G        1      2        2 
   4   chr4_29855836     AAsi    A    G      0.5      1        2 
   4   chr4_29855836     AKia    A    G        0      0        2 
   4   chr4_29855836     AOna    A    G        0      0        2 
   4   chr4_29855836     ASom    A    G        0      0        2 
   4   chr4_29855836     HCab    A    G        0      0        2 
   4   chr4_29855836     HPrz    A    G        0      0        2 
   4   chr4_29855836     ZBoe    A    G        0      0        2 
   4   chr4_29855836     ZGre    A    G        0      0        2 
   4   chr4_29855836     ZHar    A    G        0      0        2 
   4   chr4_29855836   Sample    A    G        0      0        2 
   4   chr4_29860765     AAsi    A    C        0      0        2 
   4   chr4_29860765     AKia    A    C        0      0        2 
   4   chr4_29860765     AOna    A    C        0      0        2 
   4   chr4_29860765     ASom    A    C        0      0        2 
   4   chr4_29860765     HCab    A    C        1      2        2 
   4   chr4_29860765     HPrz    A    C        1      2        2 
   4   chr4_29860765     ZBoe    A    C        0      0        2 
   4   chr4_29860765     ZGre    A    C        0      0        2 
   4   chr4_29860765     ZHar    A    C        0      0        2 
   4   chr4_29860765   Sample    A    C        1      2        2 
   4   chr4_29871250     AAsi    A    G        0      0        2 
   4   chr4_29871250     AKia    A    G        0      0        2 
   4   chr4_29871250     AOna    A    G      0.5      1        2 
   4   chr4_29871250     ASom    A    G        0      0        2 
   4   chr4_29871250     HCab    A    G        0      0        2 
   4   chr4_29871250     HPrz    A    G        0      0        2 
   4   chr4_29871250     ZBoe    A    G      0.5      1        2 
   4   chr4_29871250     ZGre    A    G        0      0        2 
   4   chr4_29871250     ZHar    A    G        0      0        2 
   4   chr4_29871250   Sample    A    G        0      0        2 
   4   chr4_29876019     AAsi    G    A        0      0        2 
   4   chr4_29876019     AKia    G    A        0      0        2 
   4   chr4_29876019     AOna    G    A        0      0        2 
   4   chr4_29876019     ASom    G    A        0      0        2 
   4   chr4_29876019     HCab    G    A        1      2        2 
   4   chr4_29876019     HPrz    G    A        1      2        2 
   4   chr4_29876019     ZBoe    G    A        0      0        2 
   4   chr4_29876019     ZGre    G    A        0      0        2 
   4   chr4_29876019     ZHar    G    A        0      0        2 
   4   chr4_29876019   Sample    G    A        1      2        2 
   4   chr4_29884972     AAsi    T    A        0      0        2 
   4   chr4_29884972     AKia    T    A        0      0        2 
   4   chr4_29884972     AOna    T    A        0      0        2 
   4   chr4_29884972     ASom    T    A        0      0        2 
   4   chr4_29884972     HCab    T    A        1      2        2 
   4   chr4_29884972     HPrz    T    A        1      2        2 
   4   chr4_29884972     ZBoe    T    A        0      0        2 
   4   chr4_29884972     ZGre    T    A        0      0        2 
   4   chr4_29884972     ZHar    T    A        0      0        2 
   4   chr4_29884972   Sample    T    A        1      2        2 
   4   chr4_29890904     AAsi    T    C        0      0        2 
   4   chr4_29890904     AKia    T    C        0      0        2 
   4   chr4_29890904     AOna    T    C        0      0        2 
   4   chr4_29890904     ASom    T    C        0      0        2 
   4   chr4_29890904     HCab    T    C      0.5      1        2 
   4   chr4_29890904     HPrz    T    C        0      0        2 
   4   chr4_29890904     ZBoe    T    C        0      0        2 
   4   chr4_29890904     ZGre    T    C        0      0        2 
   4   chr4_29890904     ZHar    T    C        0      0        2 
   4   chr4_29890904   Sample    T    C        0      0        2 
   4   chr4_29895109     AAsi    T    C        0      0        2 
   4   chr4_29895109     AKia    T    C        0      0        2 
   4   chr4_29895109     AOna    T    C        0      0        2 
   4   chr4_29895109     ASom    T    C        0      0        2 
   4   chr4_29895109     HCab    T    C        1      2        2 
   4   chr4_29895109     HPrz    T    C        1      2        2 
   4   chr4_29895109     ZBoe    T    C        0      0        2 
   4   chr4_29895109     ZGre    T    C        0      0        2 
   4   chr4_29895109     ZHar    T    C        0      0        2 
   4   chr4_29895109   Sample    T    C        1      2        2 
   4   chr4_29917018     AAsi    A    G        0      0        2 
   4   chr4_29917018     AKia    A    G        0      0        2 
   4   chr4_29917018     AOna    A    G        0      0        2 
   4   chr4_29917018     ASom    A    G        0      0        2 
   4   chr4_29917018     HCab    A    G        0      0        2 
   4   chr4_29917018     HPrz    A    G        0      0        2 
   4   chr4_29917018     ZBoe    A    G      0.5      1        2 
   4   chr4_29917018     ZGre    A    G        0      0        2 
   4   chr4_29917018     ZHar    A    G        0      0        2 
   4   chr4_29917018   Sample    A    G        0      0        2 
   4   chr4_29920620     AAsi    T    C        0      0        2 
   4   chr4_29920620     AKia    T    C        0      0        2 
   4   chr4_29920620     AOna    T    C        0      0        2 
   4   chr4_29920620     ASom    T    C        0      0        2 
   4   chr4_29920620     HCab    T    C        0      0        2 
   4   chr4_29920620     HPrz    T    C        0      0        2 
   4   chr4_29920620     ZBoe    T    C        0      0        2 
   4   chr4_29920620     ZGre    T    C        0      0        2 
   4   chr4_29920620     ZHar    T    C        1      2        2 
   4   chr4_29920620   Sample    T    C        0      0        2 
   4   chr4_29930690     AAsi    T    C        0      0        2 
   4   chr4_29930690     AKia    T    C        1      2        2 
   4   chr4_29930690     AOna    T    C        0      0        2 
   4   chr4_29930690     ASom    T    C        0      0        2 
   4   chr4_29930690     HCab    T    C        0      0        2 
   4   chr4_29930690     HPrz    T    C        0      0        2 
   4   chr4_29930690     ZBoe    T    C        0      0        2 
   4   chr4_29930690     ZGre    T    C        0      0        2 
   4   chr4_29930690     ZHar    T    C        0      0        2 
   4   chr4_29930690   Sample    T    C        0      0        2 
   4   chr4_29936519     AAsi    T    C        0      0        2 
   4   chr4_29936519     AKia    T    C        0      0        2 
   4   chr4_29936519     AOna    T    C        0      0        2 
   4   chr4_29936519     ASom    T    C        0      0        2 
   4   chr4_29936519     HCab    T    C        0      0        2 
   4   chr4_29936519     HPrz    T    C        0      0        2 
   4   chr4_29936519     ZBoe    T    C      0.5      1        2 
   4   chr4_29936519     ZGre    T    C        0      0        2 
   4   chr4_29936519     ZHar    T    C        0      0        2 
   4   chr4_29936519   Sample    T    C        0      0        2 
   4   chr4_29956563     AAsi    C    G        0      0        2 
   4   chr4_29956563     AKia    C    G        0      0        2 
   4   chr4_29956563     AOna    C    G        0      0        2 
   4   chr4_29956563     ASom    C    G        0      0        2 
   4   chr4_29956563     HCab    C    G        0      0        2 
   4   chr4_29956563     HPrz    C    G        0      0        2 
   4   chr4_29956563     ZBoe    C    G      0.5      1        2 
   4   chr4_29956563     ZGre    C    G        0      0        2 
   4   chr4_29956563     ZHar    C    G        0      0        2 
   4   chr4_29956563   Sample    C    G        0      0        2 
   4   chr4_29979857     AAsi    G    C        0      0        2 
   4   chr4_29979857     AKia    G    C        0      0        2 
   4   chr4_29979857     AOna    G    C        0      0        2 
   4   chr4_29979857     ASom    G    C        1      2        2 
   4   chr4_29979857     HCab    G    C        0      0        2 
   4   chr4_29979857     HPrz    G    C        0      0        2 
   4   chr4_29979857     ZBoe    G    C        0      0        2 
   4   chr4_29979857     ZGre    G    C        0      0        2 
   4   chr4_29979857     ZHar    G    C        0      0        2 
   4   chr4_29979857   Sample    G    C        0      0        2 
   4   chr4_29983825     AAsi    T    G        0      0        2 
   4   chr4_29983825     AKia    T    G        0      0        2 
   4   chr4_29983825     AOna    T    G        0      0        2 
   4   chr4_29983825     ASom    T    G        0      0        2 
   4   chr4_29983825     HCab    T    G        1      2        2 
   4   chr4_29983825     HPrz    T    G        1      2        2 
   4   chr4_29983825     ZBoe    T    G        0      0        2 
   4   chr4_29983825     ZGre    T    G        0      0        2 
   4   chr4_29983825     ZHar    T    G        0      0        2 
   4   chr4_29983825   Sample    T    G        1      2        2 
   4   chr4_29996455     AAsi    C    T      0.5      1        2 
   4   chr4_29996455     AKia    C    T        0      0        2 
   4   chr4_29996455     AOna    C    T        0      0        2 
   4   chr4_29996455     ASom    C    T        0      0        2 
   4   chr4_29996455     HCab    C    T        1      2        2 
   4   chr4_29996455     HPrz    C    T        1      2        2 
   4   chr4_29996455     ZBoe    C    T        0      0        2 
   4   chr4_29996455     ZGre    C    T        0      0        2 
   4   chr4_29996455     ZHar    C    T        0      0        2 
   4   chr4_29996455   Sample    C    T        1      2        2 
   4   chr4_30014946     AAsi    G    C        0      0        2 
   4   chr4_30014946     AKia    G    C        0      0        2 
   4   chr4_30014946     AOna    G    C      0.5      1        2 
   4   chr4_30014946     ASom    G    C        0      0        2 
   4   chr4_30014946     HCab    G    C        0      0        2 
   4   chr4_30014946     HPrz    G    C        0      0        2 
   4   chr4_30014946     ZBoe    G    C        0      0        2 
   4   chr4_30014946     ZGre    G    C        0      0        2 
   4   chr4_30014946     ZHar    G    C        0      0        2 
   4   chr4_30014946   Sample    G    C        0      0        2 
   4   chr4_30025711     AAsi    T    G        0      0        2 
   4   chr4_30025711     AKia    T    G        0      0        2 
   4   chr4_30025711     AOna    T    G        0      0        2 
   4   chr4_30025711     ASom    T    G        0      0        2 
   4   chr4_30025711     HCab    T    G        0      0        2 
   4   chr4_30025711     HPrz    T    G      0.5      1        2 
   4   chr4_30025711     ZBoe    T    G        0      0        2 
   4   chr4_30025711     ZGre    T    G        0      0        2 
   4   chr4_30025711     ZHar    T    G        0      0        2 
   4   chr4_30025711   Sample    T    G        0      0        2 
   4   chr4_30026123     AAsi    G    C        0      0        2 
   4   chr4_30026123     AKia    G    C        0      0        2 
   4   chr4_30026123     AOna    G    C        0      0        2 
   4   chr4_30026123     ASom    G    C        0      0        2 
   4   chr4_30026123     HCab    G    C        0      0        2 
   4   chr4_30026123     HPrz    G    C        0      0        2 
   4   chr4_30026123     ZBoe    G    C        0      0        2 
   4   chr4_30026123     ZGre    G    C        0      0        2 
   4   chr4_30026123     ZHar    G    C      0.5      1        2 
   4   chr4_30026123   Sample    G    C        0      0        2 
   4   chr4_30037543     AAsi    G    A        0      0        2 
   4   chr4_30037543     AKia    G    A        1      2        2 
   4   chr4_30037543     AOna    G    A        1      2        2 
   4   chr4_30037543     ASom    G    A        0      0        2 
   4   chr4_30037543     HCab    G    A        0      0        2 
   4   chr4_30037543     HPrz    G    A        0      0        2 
   4   chr4_30037543     ZBoe    G    A        0      0        2 
   4   chr4_30037543     ZGre    G    A        0      0        2 
   4   chr4_30037543     ZHar    G    A        0      0        2 
   4   chr4_30037543   Sample    G    A        0      0        2 
   4   chr4_30047717     AAsi    G    A        0      0        2 
   4   chr4_30047717     AKia    G    A        0      0        2 
   4   chr4_30047717     AOna    G    A        0      0        2 
   4   chr4_30047717     ASom    G    A        0      0        2 
   4   chr4_30047717     HCab    G    A        0      0        2 
   4   chr4_30047717     HPrz    G    A        0      0        2 
   4   chr4_30047717     ZBoe    G    A        0      0        2 
   4   chr4_30047717     ZGre    G    A      0.5      1        2 
   4   chr4_30047717     ZHar    G    A        0      0        2 
   4   chr4_30047717   Sample    G    A        0      0        2 
   4   chr4_30053536     AAsi    C    T        1      2        2 
   4   chr4_30053536     AKia    C    T        0      0        2 
   4   chr4_30053536     AOna    C    T        0      0        2 
   4   chr4_30053536     ASom    C    T        1      2        2 
   4   chr4_30053536     HCab    C    T        0      0        2 
   4   chr4_30053536     HPrz    C    T        0      0        2 
   4   chr4_30053536     ZBoe    C    T        1      2        2 
   4   chr4_30053536     ZGre    C    T        1      2        2 
   4   chr4_30053536     ZHar    C    T        1      2        2 
   4   chr4_30053536   Sample    C    T        0      0        2 
   4   chr4_30054336     AAsi    T    C        0      0        2 
   4   chr4_30054336     AKia    T    C        0      0        2 
   4   chr4_30054336     AOna    T    C        0      0        2 
```
