## Supplementary File 8. Zonkey (Schubert et al. 2017) report for donkey specimen Ancient8. for "No genetic evidence yet for hinnies at Mazongshan (400-160 BCE), northwestern China": incl_ts.frq.strat (part 65 of 313)

```
   4   chr4_30054336     ASom    T    C        0      0        2 
   4   chr4_30054336     HCab    T    C        1      2        2 
   4   chr4_30054336     HPrz    T    C        1      2        2 
   4   chr4_30054336     ZBoe    T    C        0      0        2 
   4   chr4_30054336     ZGre    T    C        0      0        2 
   4   chr4_30054336     ZHar    T    C        0      0        2 
   4   chr4_30054336   Sample    T    C        1      2        2 
   4   chr4_30058513     AAsi    T    A        1      2        2 
   4   chr4_30058513     AKia    T    A        1      2        2 
   4   chr4_30058513     AOna    T    A        0      0        2 
   4   chr4_30058513     ASom    T    A        1      2        2 
   4   chr4_30058513     HCab    T    A        0      0        2 
   4   chr4_30058513     HPrz    T    A        0      0        2 
   4   chr4_30058513     ZBoe    T    A        0      0        2 
   4   chr4_30058513     ZGre    T    A        0      0        2 
   4   chr4_30058513     ZHar    T    A        0      0        2 
   4   chr4_30058513   Sample    T    A        0      0        2 
   4   chr4_30062144     AAsi    G    T        0      0        2 
   4   chr4_30062144     AKia    G    T        0      0        2 
   4   chr4_30062144     AOna    G    T        0      0        2 
   4   chr4_30062144     ASom    G    T        0      0        2 
   4   chr4_30062144     HCab    G    T        0      0        2 
   4   chr4_30062144     HPrz    G    T        0      0        2 
   4   chr4_30062144     ZBoe    G    T        0      0        2 
   4   chr4_30062144     ZGre    G    T        1      2        2 
   4   chr4_30062144     ZHar    G    T        0      0        2 
   4   chr4_30062144   Sample    G    T        0      0        2 
   4   chr4_30062486     AAsi    A    G        0      0        2 
   4   chr4_30062486     AKia    A    G        0      0        2 
   4   chr4_30062486     AOna    A    G        0      0        2 
   4   chr4_30062486     ASom    A    G        0      0        2 
   4   chr4_30062486     HCab    A    G        0      0        2 
   4   chr4_30062486     HPrz    A    G        0      0        2 
   4   chr4_30062486     ZBoe    A    G        0      0        2 
   4   chr4_30062486     ZGre    A    G        1      2        2 
   4   chr4_30062486     ZHar    A    G        0      0        2 
   4   chr4_30062486   Sample    A    G        0      0        2 
   4   chr4_30080281     AAsi    C    G        0      0        2 
   4   chr4_30080281     AKia    C    G        0      0        2 
   4   chr4_30080281     AOna    C    G        1      2        2 
   4   chr4_30080281     ASom    C    G        0      0        2 
   4   chr4_30080281     HCab    C    G        0      0        2 
   4   chr4_30080281     HPrz    C    G        0      0        2 
   4   chr4_30080281     ZBoe    C    G        0      0        2 
   4   chr4_30080281     ZGre    C    G        0      0        2 
   4   chr4_30080281     ZHar    C    G        0      0        2 
   4   chr4_30080281   Sample    C    G        0      0        2 
   4   chr4_30083737     AAsi    C    A        1      2        2 
   4   chr4_30083737     AKia    C    A        0      0        2 
   4   chr4_30083737     AOna    C    A        0      0        2 
   4   chr4_30083737     ASom    C    A        1      2        2 
   4   chr4_30083737     HCab    C    A        0      0        2 
   4   chr4_30083737     HPrz    C    A        0      0        2 
   4   chr4_30083737     ZBoe    C    A        0      0        2 
   4   chr4_30083737     ZGre    C    A        0      0        2 
   4   chr4_30083737     ZHar    C    A        0      0        2 
   4   chr4_30083737   Sample    C    A        0      0        2 
   4   chr4_30091245     AAsi    G    T        0      0        2 
   4   chr4_30091245     AKia    G    T        0      0        2 
   4   chr4_30091245     AOna    G    T        0      0        2 
   4   chr4_30091245     ASom    G    T        0      0        2 
   4   chr4_30091245     HCab    G    T      0.5      1        2 
   4   chr4_30091245     HPrz    G    T      0.5      1        2 
   4   chr4_30091245     ZBoe    G    T        0      0        2 
   4   chr4_30091245     ZGre    G    T        0      0        2 
   4   chr4_30091245     ZHar    G    T        0      0        2 
   4   chr4_30091245   Sample    G    T        0      0        2 
   4   chr4_30092062     AAsi    T    C        0      0        2 
   4   chr4_30092062     AKia    T    C      0.5      1        2 
   4   chr4_30092062     AOna    T    C        0      0        2 
   4   chr4_30092062     ASom    T    C        0      0        2 
   4   chr4_30092062     HCab    T    C        0      0        2 
   4   chr4_30092062     HPrz    T    C        0      0        2 
   4   chr4_30092062     ZBoe    T    C        0      0        2 
   4   chr4_30092062     ZGre    T    C        0      0        2 
   4   chr4_30092062     ZHar    T    C        1      2        2 
   4   chr4_30092062   Sample    T    C        0      0        2 
   4   chr4_30093538     AAsi    T    C        0      0        2 
   4   chr4_30093538     AKia    T    C        0      0        2 
   4   chr4_30093538     AOna    T    C        0      0        2 
   4   chr4_30093538     ASom    T    C        0      0        2 
   4   chr4_30093538     HCab    T    C      0.5      1        2 
   4   chr4_30093538     HPrz    T    C      0.5      1        2 
   4   chr4_30093538     ZBoe    T    C        0      0        2 
   4   chr4_30093538     ZGre    T    C        0      0        2 
   4   chr4_30093538     ZHar    T    C        0      0        2 
   4   chr4_30093538   Sample    T    C        0      0        2 
   4   chr4_30114177     AAsi    A    G        0      0        2 
   4   chr4_30114177     AKia    A    G        0      0        2 
   4   chr4_30114177     AOna    A    G        0      0        2 
   4   chr4_30114177     ASom    A    G        0      0        2 
   4   chr4_30114177     HCab    A    G        0      0        2 
   4   chr4_30114177     HPrz    A    G        0      0        2 
   4   chr4_30114177     ZBoe    A    G        0      0        2 
   4   chr4_30114177     ZGre    A    G      0.5      1        2 
   4   chr4_30114177     ZHar    A    G        0      0        2 
   4   chr4_30114177   Sample    A    G        0      0        2 
   4   chr4_30114802     AAsi    G    A        0      0        2 
   4   chr4_30114802     AKia    G    A        0      0        2 
   4   chr4_30114802     AOna    G    A        0      0        2 
   4   chr4_30114802     ASom    G    A        0      0        2 
   4   chr4_30114802     HCab    G    A        1      2        2 
   4   chr4_30114802     HPrz    G    A        1      2        2 
   4   chr4_30114802     ZBoe    G    A        0      0        2 
   4   chr4_30114802     ZGre    G    A        0      0        2 
   4   chr4_30114802     ZHar    G    A        0      0        2 
   4   chr4_30114802   Sample    G    A        0      0        2 
   4   chr4_30121844     AAsi    A    C        0      0        2 
   4   chr4_30121844     AKia    A    C        0      0        2 
   4   chr4_30121844     AOna    A    C        0      0        2 
   4   chr4_30121844     ASom    A    C        0      0        2 
   4   chr4_30121844     HCab    A    C        0      0        2 
   4   chr4_30121844     HPrz    A    C        0      0        2 
   4   chr4_30121844     ZBoe    A    C      0.5      1        2 
   4   chr4_30121844     ZGre    A    C        0      0        2 
   4   chr4_30121844     ZHar    A    C        0      0        2 
   4   chr4_30121844   Sample    A    C        0      0        2 
   4   chr4_30134614     AAsi    T    A        0      0        2 
   4   chr4_30134614     AKia    T    A        0      0        2 
   4   chr4_30134614     AOna    T    A        0      0        2 
   4   chr4_30134614     ASom    T    A        0      0        2 
   4   chr4_30134614     HCab    T    A        1      2        2 
   4   chr4_30134614     HPrz    T    A        1      2        2 
   4   chr4_30134614     ZBoe    T    A        0      0        2 
   4   chr4_30134614     ZGre    T    A        0      0        2 
   4   chr4_30134614     ZHar    T    A        0      0        2 
   4   chr4_30134614   Sample    T    A        1      2        2 
   4   chr4_30147945     AAsi    C    G        0      0        2 
   4   chr4_30147945     AKia    C    G        0      0        2 
   4   chr4_30147945     AOna    C    G        0      0        2 
   4   chr4_30147945     ASom    C    G        0      0        2 
   4   chr4_30147945     HCab    C    G        0      0        2 
   4   chr4_30147945     HPrz    C    G        0      0        2 
   4   chr4_30147945     ZBoe    C    G      0.5      1        2 
   4   chr4_30147945     ZGre    C    G        0      0        2 
   4   chr4_30147945     ZHar    C    G        0      0        2 
   4   chr4_30147945   Sample    C    G        0      0        2 
   4   chr4_30159494     AAsi    C    G        0      0        2 
   4   chr4_30159494     AKia    C    G        0      0        2 
   4   chr4_30159494     AOna    C    G        0      0        2 
   4   chr4_30159494     ASom    C    G        0      0        2 
   4   chr4_30159494     HCab    C    G        1      2        2 
   4   chr4_30159494     HPrz    C    G        1      2        2 
   4   chr4_30159494     ZBoe    C    G        0      0        2 
   4   chr4_30159494     ZGre    C    G        0      0        2 
   4   chr4_30159494     ZHar    C    G        0      0        2 
   4   chr4_30159494   Sample    C    G        1      2        2 
   4   chr4_30169137     AAsi    A    C        0      0        2 
   4   chr4_30169137     AKia    A    C        0      0        2 
   4   chr4_30169137     AOna    A    C        0      0        2 
   4   chr4_30169137     ASom    A    C        0      0        2 
   4   chr4_30169137     HCab    A    C        1      2        2 
   4   chr4_30169137     HPrz    A    C        1      2        2 
   4   chr4_30169137     ZBoe    A    C        0      0        2 
   4   chr4_30169137     ZGre    A    C        0      0        2 
   4   chr4_30169137     ZHar    A    C        0      0        2 
   4   chr4_30169137   Sample    A    C        1      2        2 
   4   chr4_30173869     AAsi    A    G        0      0        2 
   4   chr4_30173869     AKia    A    G        0      0        2 
   4   chr4_30173869     AOna    A    G        0      0        2 
   4   chr4_30173869     ASom    A    G        0      0        2 
   4   chr4_30173869     HCab    A    G        0      0        2 
   4   chr4_30173869     HPrz    A    G        0      0        2 
   4   chr4_30173869     ZBoe    A    G      0.5      1        2 
   4   chr4_30173869     ZGre    A    G        0      0        2 
   4   chr4_30173869     ZHar    A    G        0      0        2 
   4   chr4_30173869   Sample    A    G        0      0        2 
   4   chr4_30175783     AAsi    A    G        0      0        2 
   4   chr4_30175783     AKia    A    G        1      2        2 
   4   chr4_30175783     AOna    A    G        1      2        2 
   4   chr4_30175783     ASom    A    G        0      0        2 
   4   chr4_30175783     HCab    A    G        0      0        2 
   4   chr4_30175783     HPrz    A    G        0      0        2 
   4   chr4_30175783     ZBoe    A    G        1      2        2 
   4   chr4_30175783     ZGre    A    G        0      0        2 
   4   chr4_30175783     ZHar    A    G        0      0        2 
   4   chr4_30175783   Sample    A    G        0      0        2 
   4   chr4_30183725     AAsi    C    G        0      0        2 
   4   chr4_30183725     AKia    C    G        0      0        2 
   4   chr4_30183725     AOna    C    G        0      0        2 
   4   chr4_30183725     ASom    C    G        0      0        2 
   4   chr4_30183725     HCab    C    G        0      0        2 
   4   chr4_30183725     HPrz    C    G        0      0        2 
   4   chr4_30183725     ZBoe    C    G      0.5      1        2 
   4   chr4_30183725     ZGre    C    G        0      0        2 
   4   chr4_30183725     ZHar    C    G        0      0        2 
   4   chr4_30183725   Sample    C    G        0      0        2 
   4   chr4_30185011     AAsi    T    A        0      0        2 
   4   chr4_30185011     AKia    T    A        0      0        2 
   4   chr4_30185011     AOna    T    A        0      0        2 
   4   chr4_30185011     ASom    T    A        0      0        2 
   4   chr4_30185011     HCab    T    A        1      2        2 
   4   chr4_30185011     HPrz    T    A        1      2        2 
   4   chr4_30185011     ZBoe    T    A        0      0        2 
   4   chr4_30185011     ZGre    T    A        0      0        2 
   4   chr4_30185011     ZHar    T    A        0      0        2 
   4   chr4_30185011   Sample    T    A        1      2        2 
   4   chr4_30198511     AAsi    A    G        0      0        2 
   4   chr4_30198511     AKia    A    G        0      0        2 
   4   chr4_30198511     AOna    A    G        0      0        2 
   4   chr4_30198511     ASom    A    G        0      0        2 
   4   chr4_30198511     HCab    A    G        0      0        2 
   4   chr4_30198511     HPrz    A    G        0      0        2 
   4   chr4_30198511     ZBoe    A    G      0.5      1        2 
   4   chr4_30198511     ZGre    A    G        0      0        2 
   4   chr4_30198511     ZHar    A    G        0      0        2 
   4   chr4_30198511   Sample    A    G        0      0        2 
   4   chr4_30209382     AAsi    G    A        0      0        2 
   4   chr4_30209382     AKia    G    A        0      0        2 
   4   chr4_30209382     AOna    G    A        0      0        2 
   4   chr4_30209382     ASom    G    A        0      0        2 
   4   chr4_30209382     HCab    G    A        0      0        2 
   4   chr4_30209382     HPrz    G    A        0      0        2 
   4   chr4_30209382     ZBoe    G    A      0.5      1        2 
   4   chr4_30209382     ZGre    G    A        0      0        2 
   4   chr4_30209382     ZHar    G    A        0      0        2 
   4   chr4_30209382   Sample    G    A        0      0        2 
   4   chr4_30216855     AAsi    T    C        0      0        2 
   4   chr4_30216855     AKia    T    C        0      0        2 
   4   chr4_30216855     AOna    T    C        0      0        2 
   4   chr4_30216855     ASom    T    C        0      0        2 
   4   chr4_30216855     HCab    T    C        0      0        2 
   4   chr4_30216855     HPrz    T    C        0      0        2 
   4   chr4_30216855     ZBoe    T    C        0      0        2 
   4   chr4_30216855     ZGre    T    C        0      0        2 
   4   chr4_30216855     ZHar    T    C      0.5      1        2 
   4   chr4_30216855   Sample    T    C        0      0        2 
   4   chr4_30218517     AAsi    T    G        0      0        2 
   4   chr4_30218517     AKia    T    G        0      0        2 
   4   chr4_30218517     AOna    T    G        0      0        2 
   4   chr4_30218517     ASom    T    G        0      0        2 
   4   chr4_30218517     HCab    T    G        1      2        2 
   4   chr4_30218517     HPrz    T    G        1      2        2 
   4   chr4_30218517     ZBoe    T    G        0      0        2 
   4   chr4_30218517     ZGre    T    G        0      0        2 
   4   chr4_30218517     ZHar    T    G        0      0        2 
   4   chr4_30218517   Sample    T    G        1      2        2 
   4   chr4_30224340     AAsi    G    A        1      2        2 
   4   chr4_30224340     AKia    G    A        0      0        2 
   4   chr4_30224340     AOna    G    A        0      0        2 
   4   chr4_30224340     ASom    G    A        1      2        2 
   4   chr4_30224340     HCab    G    A        0      0        2 
   4   chr4_30224340     HPrz    G    A        0      0        2 
   4   chr4_30224340     ZBoe    G    A        1      2        2 
   4   chr4_30224340     ZGre    G    A        1      2        2 
   4   chr4_30224340     ZHar    G    A        1      2        2 
   4   chr4_30224340   Sample    G    A        0      0        2 
   4   chr4_30224356     AAsi    T    C        0      0        2 
   4   chr4_30224356     AKia    T    C        0      0        2 
   4   chr4_30224356     AOna    T    C        0      0        2 
   4   chr4_30224356     ASom    T    C        0      0        2 
   4   chr4_30224356     HCab    T    C        0      0        2 
   4   chr4_30224356     HPrz    T    C        0      0        2 
   4   chr4_30224356     ZBoe    T    C      0.5      1        2 
   4   chr4_30224356     ZGre    T    C        0      0        2 
   4   chr4_30224356     ZHar    T    C        0      0        2 
   4   chr4_30224356   Sample    T    C        0      0        2 
   4   chr4_30228565     AAsi    G    A        1      2        2 
   4   chr4_30228565     AKia    G    A        0      0        2 
   4   chr4_30228565     AOna    G    A        0      0        2 
   4   chr4_30228565     ASom    G    A        1      2        2 
   4   chr4_30228565     HCab    G    A        0      0        2 
   4   chr4_30228565     HPrz    G    A        0      0        2 
   4   chr4_30228565     ZBoe    G    A        0      0        2 
   4   chr4_30228565     ZGre    G    A        0      0        2 
   4   chr4_30228565     ZHar    G    A        0      0        2 
   4   chr4_30228565   Sample    G    A        0      0        2 
   4   chr4_30229797     AAsi    A    T        0      0        2 
   4   chr4_30229797     AKia    A    T        0      0        2 
   4   chr4_30229797     AOna    A    T        0      0        2 
   4   chr4_30229797     ASom    A    T        0      0        2 
   4   chr4_30229797     HCab    A    T        1      2        2 
   4   chr4_30229797     HPrz    A    T        1      2        2 
   4   chr4_30229797     ZBoe    A    T        0      0        2 
   4   chr4_30229797     ZGre    A    T        0      0        2 
   4   chr4_30229797     ZHar    A    T        0      0        2 
   4   chr4_30229797   Sample    A    T        1      2        2 
   4   chr4_30229994     AAsi    A    G        0      0        2 
   4   chr4_30229994     AKia    A    G        1      2        2 
   4   chr4_30229994     AOna    A    G      0.5      1        2 
   4   chr4_30229994     ASom    A    G        0      0        2 
   4   chr4_30229994     HCab    A    G        0      0        2 
   4   chr4_30229994     HPrz    A    G        0      0        2 
   4   chr4_30229994     ZBoe    A    G        1      2        2 
   4   chr4_30229994     ZGre    A    G        1      2        2 
   4   chr4_30229994     ZHar    A    G        1      2        2 
   4   chr4_30229994   Sample    A    G        0      0        2 
   4   chr4_30242142     AAsi    A    G        0      0        2 
   4   chr4_30242142     AKia    A    G        0      0        2 
   4   chr4_30242142     AOna    A    G        0      0        2 
   4   chr4_30242142     ASom    A    G        0      0        2 
   4   chr4_30242142     HCab    A    G        0      0        2 
   4   chr4_30242142     HPrz    A    G        0      0        2 
   4   chr4_30242142     ZBoe    A    G        0      0        2 
   4   chr4_30242142     ZGre    A    G        1      2        2 
   4   chr4_30242142     ZHar    A    G        0      0        2 
   4   chr4_30242142   Sample    A    G        0      0        2 
   4   chr4_30246927     AAsi    A    C        0      0        2 
   4   chr4_30246927     AKia    A    C      0.5      1        2 
   4   chr4_30246927     AOna    A    C        0      0        2 
   4   chr4_30246927     ASom    A    C        0      0        2 
   4   chr4_30246927     HCab    A    C        0      0        2 
   4   chr4_30246927     HPrz    A    C        0      0        2 
   4   chr4_30246927     ZBoe    A    C        0      0        2 
   4   chr4_30246927     ZGre    A    C        0      0        2 
   4   chr4_30246927     ZHar    A    C        0      0        2 
   4   chr4_30246927   Sample    A    C        0      0        2 
   4   chr4_30250151     AAsi    T    G        0      0        2 
   4   chr4_30250151     AKia    T    G        0      0        2 
   4   chr4_30250151     AOna    T    G        0      0        2 
   4   chr4_30250151     ASom    T    G        0      0        2 
   4   chr4_30250151     HCab    T    G        1      2        2 
   4   chr4_30250151     HPrz    T    G        1      2        2 
   4   chr4_30250151     ZBoe    T    G        0      0        2 
   4   chr4_30250151     ZGre    T    G        0      0        2 
   4   chr4_30250151     ZHar    T    G        0      0        2 
   4   chr4_30250151   Sample    T    G        1      2        2 
   4   chr4_30263080     AAsi    G    A        0      0        2 
   4   chr4_30263080     AKia    G    A        0      0        2 
   4   chr4_30263080     AOna    G    A        0      0        2 
   4   chr4_30263080     ASom    G    A        0      0        2 
   4   chr4_30263080     HCab    G    A        1      2        2 
   4   chr4_30263080     HPrz    G    A        0      0        2 
   4   chr4_30263080     ZBoe    G    A        0      0        2 
   4   chr4_30263080     ZGre    G    A        0      0        2 
   4   chr4_30263080     ZHar    G    A        0      0        2 
   4   chr4_30263080   Sample    G    A        0      0        2 
   4   chr4_30284290     AAsi    A    C        0      0        2 
   4   chr4_30284290     AKia    A    C        0      0        2 
   4   chr4_30284290     AOna    A    C        0      0        2 
   4   chr4_30284290     ASom    A    C        0      0        2 
   4   chr4_30284290     HCab    A    C        1      2        2 
   4   chr4_30284290     HPrz    A    C        1      2        2 
   4   chr4_30284290     ZBoe    A    C        0      0        2 
   4   chr4_30284290     ZGre    A    C        0      0        2 
   4   chr4_30284290     ZHar    A    C        0      0        2 
   4   chr4_30284290   Sample    A    C        1      2        2 
   4   chr4_30295764     AAsi    T    C        0      0        2 
   4   chr4_30295764     AKia    T    C        0      0        2 
   4   chr4_30295764     AOna    T    C        0      0        2 
   4   chr4_30295764     ASom    T    C        0      0        2 
   4   chr4_30295764     HCab    T    C        0      0        2 
   4   chr4_30295764     HPrz    T    C        0      0        2 
   4   chr4_30295764     ZBoe    T    C        0      0        2 
   4   chr4_30295764     ZGre    T    C      0.5      1        2 
   4   chr4_30295764     ZHar    T    C        0      0        2 
   4   chr4_30295764   Sample    T    C        0      0        2 
   4   chr4_30306001     AAsi    T    A        0      0        2 
   4   chr4_30306001     AKia    T    A        0      0        2 
   4   chr4_30306001     AOna    T    A        0      0        2 
   4   chr4_30306001     ASom    T    A        0      0        2 
   4   chr4_30306001     HCab    T    A        1      2        2 
   4   chr4_30306001     HPrz    T    A        1      2        2 
   4   chr4_30306001     ZBoe    T    A        0      0        2 
   4   chr4_30306001     ZGre    T    A        0      0        2 
   4   chr4_30306001     ZHar    T    A        0      0        2 
   4   chr4_30306001   Sample    T    A        1      2        2 
   4   chr4_30306850     AAsi    T    C        0      0        2 
   4   chr4_30306850     AKia    T    C        0      0        2 
   4   chr4_30306850     AOna    T    C        0      0        2 
   4   chr4_30306850     ASom    T    C        0      0        2 
   4   chr4_30306850     HCab    T    C      0.5      1        2 
   4   chr4_30306850     HPrz    T    C      0.5      1        2 
   4   chr4_30306850     ZBoe    T    C        0      0        2 
   4   chr4_30306850     ZGre    T    C        0      0        2 
   4   chr4_30306850     ZHar    T    C        0      0        2 
   4   chr4_30306850   Sample    T    C        1      2        2 
   4   chr4_30319686     AAsi    C    T        1      2        2 
   4   chr4_30319686     AKia    C    T        0      0        2 
   4   chr4_30319686     AOna    C    T        0      0        2 
   4   chr4_30319686     ASom    C    T        1      2        2 
   4   chr4_30319686     HCab    C    T        0      0        2 
   4   chr4_30319686     HPrz    C    T        0      0        2 
   4   chr4_30319686     ZBoe    C    T        0      0        2 
   4   chr4_30319686     ZGre    C    T        0      0        2 
   4   chr4_30319686     ZHar    C    T        0      0        2 
   4   chr4_30319686   Sample    C    T        0      0        2 
   4   chr4_30319800     AAsi    C    T        0      0        2 
   4   chr4_30319800     AKia    C    T        0      0        2 
   4   chr4_30319800     AOna    C    T        0      0        2 
   4   chr4_30319800     ASom    C    T        0      0        2 
   4   chr4_30319800     HCab    C    T        0      0        2 
   4   chr4_30319800     HPrz    C    T        0      0        2 
   4   chr4_30319800     ZBoe    C    T        0      0        2 
   4   chr4_30319800     ZGre    C    T        0      0        2 
   4   chr4_30319800     ZHar    C    T      0.5      1        2 
   4   chr4_30319800   Sample    C    T        0      0        2 
   4   chr4_30322605     AAsi    T    G        0      0        2 
   4   chr4_30322605     AKia    T    G        0      0        2 
   4   chr4_30322605     AOna    T    G        0      0        2 
   4   chr4_30322605     ASom    T    G        0      0        2 
   4   chr4_30322605     HCab    T    G        1      2        2 
   4   chr4_30322605     HPrz    T    G        1      2        2 
   4   chr4_30322605     ZBoe    T    G        0      0        2 
   4   chr4_30322605     ZGre    T    G        0      0        2 
   4   chr4_30322605     ZHar    T    G        0      0        2 
   4   chr4_30322605   Sample    T    G        1      2        2 
   4   chr4_30322612     AAsi    A    G        0      0        2 
   4   chr4_30322612     AKia    A    G        0      0        2 
   4   chr4_30322612     AOna    A    G        0      0        2 
   4   chr4_30322612     ASom    A    G        0      0        2 
   4   chr4_30322612     HCab    A    G        1      2        2 
   4   chr4_30322612     HPrz    A    G        1      2        2 
   4   chr4_30322612     ZBoe    A    G        0      0        2 
   4   chr4_30322612     ZGre    A    G        0      0        2 
   4   chr4_30322612     ZHar    A    G        0      0        2 
   4   chr4_30322612   Sample    A    G        1      2        2 
   4   chr4_30328616     AAsi    C    T        0      0        2 
   4   chr4_30328616     AKia    C    T        1      2        2 
   4   chr4_30328616     AOna    C    T        1      2        2 
   4   chr4_30328616     ASom    C    T        0      0        2 
   4   chr4_30328616     HCab    C    T        0      0        2 
   4   chr4_30328616     HPrz    C    T        0      0        2 
   4   chr4_30328616     ZBoe    C    T        0      0        2 
   4   chr4_30328616     ZGre    C    T        0      0        2 
   4   chr4_30328616     ZHar    C    T        0      0        2 
   4   chr4_30328616   Sample    C    T        0      0        2 
   4   chr4_30341209     AAsi    C    G        0      0        2 
   4   chr4_30341209     AKia    C    G        0      0        2 
   4   chr4_30341209     AOna    C    G        0      0        2 
   4   chr4_30341209     ASom    C    G        0      0        2 
   4   chr4_30341209     HCab    C    G        0      0        2 
   4   chr4_30341209     HPrz    C    G        0      0        2 
   4   chr4_30341209     ZBoe    C    G      0.5      1        2 
   4   chr4_30341209     ZGre    C    G        0      0        2 
   4   chr4_30341209     ZHar    C    G        0      0        2 
   4   chr4_30341209   Sample    C    G        0      0        2 
   4   chr4_30342697     AAsi    C    T        0      0        2 
   4   chr4_30342697     AKia    C    T        0      0        2 
   4   chr4_30342697     AOna    C    T        0      0        2 
   4   chr4_30342697     ASom    C    T        0      0        2 
   4   chr4_30342697     HCab    C    T        1      2        2 
   4   chr4_30342697     HPrz    C    T        1      2        2 
   4   chr4_30342697     ZBoe    C    T        0      0        2 
   4   chr4_30342697     ZGre    C    T        0      0        2 
   4   chr4_30342697     ZHar    C    T        0      0        2 
   4   chr4_30342697   Sample    C    T        1      2        2 
   4   chr4_30343189     AAsi    G    A        0      0        2 
   4   chr4_30343189     AKia    G    A        0      0        2 
   4   chr4_30343189     AOna    G    A        0      0        2 
   4   chr4_30343189     ASom    G    A        0      0        2 
   4   chr4_30343189     HCab    G    A        0      0        2 
   4   chr4_30343189     HPrz    G    A        0      0        2 
   4   chr4_30343189     ZBoe    G    A      0.5      1        2 
   4   chr4_30343189     ZGre    G    A        0      0        2 
   4   chr4_30343189     ZHar    G    A        0      0        2 
   4   chr4_30343189   Sample    G    A        0      0        2 
   4   chr4_30353395     AAsi    A    C        0      0        2 
   4   chr4_30353395     AKia    A    C      0.5      1        2 
   4   chr4_30353395     AOna    A    C        0      0        2 
   4   chr4_30353395     ASom    A    C        0      0        2 
   4   chr4_30353395     HCab    A    C        0      0        2 
   4   chr4_30353395     HPrz    A    C        0      0        2 
   4   chr4_30353395     ZBoe    A    C        0      0        2 
   4   chr4_30353395     ZGre    A    C        0      0        2 
   4   chr4_30353395     ZHar    A    C        0      0        2 
   4   chr4_30353395   Sample    A    C        0      0        2 
   4   chr4_30356165     AAsi    T    A        0      0        2 
   4   chr4_30356165     AKia    T    A        0      0        2 
   4   chr4_30356165     AOna    T    A        0      0        2 
   4   chr4_30356165     ASom    T    A        0      0        2 
   4   chr4_30356165     HCab    T    A        1      2        2 
   4   chr4_30356165     HPrz    T    A        1      2        2 
   4   chr4_30356165     ZBoe    T    A        0      0        2 
   4   chr4_30356165     ZGre    T    A        0      0        2 
   4   chr4_30356165     ZHar    T    A        0      0        2 
   4   chr4_30356165   Sample    T    A        1      2        2 
   4   chr4_30363218     AAsi    A    G        0      0        2 
   4   chr4_30363218     AKia    A    G        1      2        2 
   4   chr4_30363218     AOna    A    G        1      2        2 
   4   chr4_30363218     ASom    A    G        0      0        2 
   4   chr4_30363218     HCab    A    G        0      0        2 
   4   chr4_30363218     HPrz    A    G        0      0        2 
   4   chr4_30363218     ZBoe    A    G        0      0        2 
   4   chr4_30363218     ZGre    A    G        0      0        2 
   4   chr4_30363218     ZHar    A    G        0      0        2 
   4   chr4_30363218   Sample    A    G        0      0        2 
   4   chr4_30392570     AAsi    A    G        0      0        2 
   4   chr4_30392570     AKia    A    G        0      0        2 
   4   chr4_30392570     AOna    A    G        0      0        2 
   4   chr4_30392570     ASom    A    G        0      0        2 
   4   chr4_30392570     HCab    A    G        1      2        2 
   4   chr4_30392570     HPrz    A    G        1      2        2 
   4   chr4_30392570     ZBoe    A    G        0      0        2 
   4   chr4_30392570     ZGre    A    G        0      0        2 
   4   chr4_30392570     ZHar    A    G        0      0        2 
   4   chr4_30392570   Sample    A    G        0      0        2 
   4   chr4_30415580     AAsi    C    T        0      0        2 
   4   chr4_30415580     AKia    C    T        0      0        2 
   4   chr4_30415580     AOna    C    T        0      0        2 
   4   chr4_30415580     ASom    C    T        0      0        2 
   4   chr4_30415580     HCab    C    T        0      0        2 
   4   chr4_30415580     HPrz    C    T        0      0        2 
   4   chr4_30415580     ZBoe    C    T        0      0        2 
   4   chr4_30415580     ZGre    C    T        0      0        2 
   4   chr4_30415580     ZHar    C    T      0.5      1        2 
   4   chr4_30415580   Sample    C    T        0      0        2 
   4   chr4_30420983     AAsi    G    A        0      0        2 
   4   chr4_30420983     AKia    G    A        0      0        2 
   4   chr4_30420983     AOna    G    A        0      0        2 
   4   chr4_30420983     ASom    G    A        0      0        2 
   4   chr4_30420983     HCab    G    A        1      2        2 
   4   chr4_30420983     HPrz    G    A        1      2        2 
   4   chr4_30420983     ZBoe    G    A        0      0        2 
   4   chr4_30420983     ZGre    G    A        0      0        2 
   4   chr4_30420983     ZHar    G    A        0      0        2 
   4   chr4_30420983   Sample    G    A        1      2        2 
   4   chr4_30430804     AAsi    G    T        1      2        2 
   4   chr4_30430804     AKia    G    T        0      0        2 
   4   chr4_30430804     AOna    G    T        0      0        2 
   4   chr4_30430804     ASom    G    T        1      2        2 
   4   chr4_30430804     HCab    G    T        0      0        2 
   4   chr4_30430804     HPrz    G    T        0      0        2 
   4   chr4_30430804     ZBoe    G    T        0      0        2 
   4   chr4_30430804     ZGre    G    T        0      0        2 
   4   chr4_30430804     ZHar    G    T        0      0        2 
   4   chr4_30430804   Sample    G    T        0      0        2 
   4   chr4_30431733     AAsi    T    C        0      0        2 
   4   chr4_30431733     AKia    T    C        0      0        2 
   4   chr4_30431733     AOna    T    C        0      0        2 
   4   chr4_30431733     ASom    T    C        0      0        2 
   4   chr4_30431733     HCab    T    C      0.5      1        2 
   4   chr4_30431733     HPrz    T    C        0      0        2 
   4   chr4_30431733     ZBoe    T    C        0      0        2 
   4   chr4_30431733     ZGre    T    C        0      0        2 
   4   chr4_30431733     ZHar    T    C        0      0        2 
   4   chr4_30431733   Sample    T    C        0      0        2 
   4   chr4_30442991     AAsi    A    G        0      0        2 
   4   chr4_30442991     AKia    A    G        0      0        2 
   4   chr4_30442991     AOna    A    G        0      0        2 
   4   chr4_30442991     ASom    A    G        0      0        2 
   4   chr4_30442991     HCab    A    G      0.5      1        2 
   4   chr4_30442991     HPrz    A    G        0      0        2 
   4   chr4_30442991     ZBoe    A    G        0      0        2 
   4   chr4_30442991     ZGre    A    G        0      0        2 
   4   chr4_30442991     ZHar    A    G        0      0        2 
   4   chr4_30442991   Sample    A    G        1      2        2 
   4   chr4_30454836     AAsi    T    C        0      0        2 
   4   chr4_30454836     AKia    T    C        0      0        2 
   4   chr4_30454836     AOna    T    C        0      0        2 
   4   chr4_30454836     ASom    T    C        0      0        2 
   4   chr4_30454836     HCab    T    C        1      2        2 
   4   chr4_30454836     HPrz    T    C        1      2        2 
   4   chr4_30454836     ZBoe    T    C        0      0        2 
   4   chr4_30454836     ZGre    T    C        0      0        2 
   4   chr4_30454836     ZHar    T    C        0      0        2 
   4   chr4_30454836   Sample    T    C        1      2        2 
   4   chr4_30482363     AAsi    A    G      0.5      1        2 
   4   chr4_30482363     AKia    A    G        0      0        2 
   4   chr4_30482363     AOna    A    G        0      0        2 
   4   chr4_30482363     ASom    A    G        0      0        2 
   4   chr4_30482363     HCab    A    G        0      0        2 
   4   chr4_30482363     HPrz    A    G        0      0        2 
   4   chr4_30482363     ZBoe    A    G        0      0        2 
   4   chr4_30482363     ZGre    A    G        0      0        2 
   4   chr4_30482363     ZHar    A    G        0      0        2 
   4   chr4_30482363   Sample    A    G        0      0        2 
   4   chr4_30484317     AAsi    T    G        0      0        2 
   4   chr4_30484317     AKia    T    G        0      0        2 
   4   chr4_30484317     AOna    T    G      0.5      1        2 
   4   chr4_30484317     ASom    T    G        0      0        2 
   4   chr4_30484317     HCab    T    G        0      0        2 
   4   chr4_30484317     HPrz    T    G        0      0        2 
   4   chr4_30484317     ZBoe    T    G        0      0        2 
   4   chr4_30484317     ZGre    T    G        0      0        2 
   4   chr4_30484317     ZHar    T    G        0      0        2 
   4   chr4_30484317   Sample    T    G        0      0        2 
   4   chr4_30486167     AAsi    C    A        1      2        2 
   4   chr4_30486167     AKia    C    A        0      0        2 
   4   chr4_30486167     AOna    C    A        0      0        2 
   4   chr4_30486167     ASom    C    A        0      0        2 
   4   chr4_30486167     HCab    C    A        0      0        2 
   4   chr4_30486167     HPrz    C    A        0      0        2 
   4   chr4_30486167     ZBoe    C    A        0      0        2 
   4   chr4_30486167     ZGre    C    A        0      0        2 
   4   chr4_30486167     ZHar    C    A        0      0        2 
   4   chr4_30486167   Sample    C    A        0      0        2 
   4   chr4_30489885     AAsi    G    A        0      0        2 
   4   chr4_30489885     AKia    G    A        0      0        2 
   4   chr4_30489885     AOna    G    A      0.5      1        2 
   4   chr4_30489885     ASom    G    A        0      0        2 
   4   chr4_30489885     HCab    G    A        0      0        2 
   4   chr4_30489885     HPrz    G    A        0      0        2 
   4   chr4_30489885     ZBoe    G    A        0      0        2 
   4   chr4_30489885     ZGre    G    A        0      0        2 
   4   chr4_30489885     ZHar    G    A        0      0        2 
   4   chr4_30489885   Sample    G    A        0      0        2 
   4   chr4_30495647     AAsi    T    C        0      0        2 
   4   chr4_30495647     AKia    T    C        0      0        2 
   4   chr4_30495647     AOna    T    C        0      0        2 
   4   chr4_30495647     ASom    T    C        0      0        2 
   4   chr4_30495647     HCab    T    C        0      0        2 
   4   chr4_30495647     HPrz    T    C        0      0        2 
   4   chr4_30495647     ZBoe    T    C        0      0        2 
   4   chr4_30495647     ZGre    T    C        1      2        2 
   4   chr4_30495647     ZHar    T    C        0      0        2 
   4   chr4_30495647   Sample    T    C        0      0        2 
   4   chr4_30500963     AAsi    G    C        1      2        2 
   4   chr4_30500963     AKia    G    C        0      0        2 
   4   chr4_30500963     AOna    G    C        0      0        2 
   4   chr4_30500963     ASom    G    C        0      0        2 
   4   chr4_30500963     HCab    G    C        0      0        2 
   4   chr4_30500963     HPrz    G    C        0      0        2 
   4   chr4_30500963     ZBoe    G    C        0      0        2 
   4   chr4_30500963     ZGre    G    C        0      0        2 
   4   chr4_30500963     ZHar    G    C        0      0        2 
   4   chr4_30500963   Sample    G    C        0      0        2 
   4   chr4_30501101     AAsi    C    G        0      0        2 
   4   chr4_30501101     AKia    C    G        0      0        2 
   4   chr4_30501101     AOna    C    G        0      0        2 
   4   chr4_30501101     ASom    C    G        0      0        2 
   4   chr4_30501101     HCab    C    G        0      0        2 
   4   chr4_30501101     HPrz    C    G        0      0        2 
   4   chr4_30501101     ZBoe    C    G        0      0        2 
   4   chr4_30501101     ZGre    C    G        0      0        2 
   4   chr4_30501101     ZHar    C    G      0.5      1        2 
   4   chr4_30501101   Sample    C    G        0      0        2 
   4   chr4_30501203     AAsi    C    T        0      0        2 
   4   chr4_30501203     AKia    C    T        0      0        2 
   4   chr4_30501203     AOna    C    T        0      0        2 
   4   chr4_30501203     ASom    C    T        0      0        2 
   4   chr4_30501203     HCab    C    T        1      2        2 
   4   chr4_30501203     HPrz    C    T        1      2        2 
   4   chr4_30501203     ZBoe    C    T        0      0        2 
   4   chr4_30501203     ZGre    C    T        0      0        2 
   4   chr4_30501203     ZHar    C    T        0      0        2 
   4   chr4_30501203   Sample    C    T        1      2        2 
   4   chr4_30505409     AAsi    A    G        1      2        2 
   4   chr4_30505409     AKia    A    G        0      0        2 
   4   chr4_30505409     AOna    A    G        0      0        2 
   4   chr4_30505409     ASom    A    G        0      0        2 
   4   chr4_30505409     HCab    A    G        0      0        2 
   4   chr4_30505409     HPrz    A    G        0      0        2 
   4   chr4_30505409     ZBoe    A    G        0      0        2 
   4   chr4_30505409     ZGre    A    G        0      0        2 
   4   chr4_30505409     ZHar    A    G        0      0        2 
   4   chr4_30505409   Sample    A    G        0      0        2 
   4   chr4_30505965     AAsi    G    C        0      0        2 
   4   chr4_30505965     AKia    G    C        0      0        2 
   4   chr4_30505965     AOna    G    C        0      0        2 
   4   chr4_30505965     ASom    G    C        0      0        2 
   4   chr4_30505965     HCab    G    C        1      2        2 
   4   chr4_30505965     HPrz    G    C        1      2        2 
   4   chr4_30505965     ZBoe    G    C        0      0        2 
   4   chr4_30505965     ZGre    G    C        0      0        2 
   4   chr4_30505965     ZHar    G    C        0      0        2 
   4   chr4_30505965   Sample    G    C        1      2        2 
   4   chr4_30514845     AAsi    A    G        0      0        2 
   4   chr4_30514845     AKia    A    G        0      0        2 
   4   chr4_30514845     AOna    A    G        0      0        2 
   4   chr4_30514845     ASom    A    G        0      0        2 
   4   chr4_30514845     HCab    A    G        1      2        2 
   4   chr4_30514845     HPrz    A    G        1      2        2 
   4   chr4_30514845     ZBoe    A    G        0      0        2 
   4   chr4_30514845     ZGre    A    G        0      0        2 
   4   chr4_30514845     ZHar    A    G        0      0        2 
   4   chr4_30514845   Sample    A    G        1      2        2 
   4   chr4_30517649     AAsi    C    T        0      0        2 
   4   chr4_30517649     AKia    C    T        1      2        2 
   4   chr4_30517649     AOna    C    T        1      2        2 
   4   chr4_30517649     ASom    C    T        0      0        2 
   4   chr4_30517649     HCab    C    T        0      0        2 
   4   chr4_30517649     HPrz    C    T        0      0        2 
   4   chr4_30517649     ZBoe    C    T        0      0        2 
   4   chr4_30517649     ZGre    C    T        0      0        2 
   4   chr4_30517649     ZHar    C    T        0      0        2 
   4   chr4_30517649   Sample    C    T        0      0        2 
   4   chr4_30526561     AAsi    T    C      0.5      1        2 
   4   chr4_30526561     AKia    T    C        0      0        2 
   4   chr4_30526561     AOna    T    C        0      0        2 
   4   chr4_30526561     ASom    T    C        0      0        2 
   4   chr4_30526561     HCab    T    C        0      0        2 
   4   chr4_30526561     HPrz    T    C        0      0        2 
   4   chr4_30526561     ZBoe    T    C        0      0        2 
   4   chr4_30526561     ZGre    T    C        0      0        2 
   4   chr4_30526561     ZHar    T    C        0      0        2 
   4   chr4_30526561   Sample    T    C        0      0        2 
   4   chr4_30550781     AAsi    T    C        0      0        2 
   4   chr4_30550781     AKia    T    C      0.5      1        2 
   4   chr4_30550781     AOna    T    C      0.5      1        2 
   4   chr4_30550781     ASom    T    C        0      0        2 
   4   chr4_30550781     HCab    T    C        0      0        2 
   4   chr4_30550781     HPrz    T    C        0      0        2 
   4   chr4_30550781     ZBoe    T    C        0      0        2 
   4   chr4_30550781     ZGre    T    C        0      0        2 
   4   chr4_30550781     ZHar    T    C        0      0        2 
   4   chr4_30550781   Sample    T    C        0      0        2 
   4   chr4_30582304     AAsi    G    T        0      0        2 
   4   chr4_30582304     AKia    G    T        0      0        2 
   4   chr4_30582304     AOna    G    T        0      0        2 
   4   chr4_30582304     ASom    G    T        0      0        2 
   4   chr4_30582304     HCab    G    T        0      0        2 
   4   chr4_30582304     HPrz    G    T        0      0        2 
   4   chr4_30582304     ZBoe    G    T        0      0        2 
   4   chr4_30582304     ZGre    G    T      0.5      1        2 
   4   chr4_30582304     ZHar    G    T        0      0        2 
   4   chr4_30582304   Sample    G    T        0      0        2 
   4   chr4_30584486     AAsi    G    A      0.5      1        2 
   4   chr4_30584486     AKia    G    A        0      0        2 
   4   chr4_30584486     AOna    G    A        0      0        2 
   4   chr4_30584486     ASom    G    A        0      0        2 
   4   chr4_30584486     HCab    G    A        0      0        2 
   4   chr4_30584486     HPrz    G    A        0      0        2 
   4   chr4_30584486     ZBoe    G    A        0      0        2 
   4   chr4_30584486     ZGre    G    A        0      0        2 
   4   chr4_30584486     ZHar    G    A        0      0        2 
   4   chr4_30584486   Sample    G    A        0      0        2 
   4   chr4_30592802     AAsi    G    A        0      0        2 
   4   chr4_30592802     AKia    G    A        0      0        2 
   4   chr4_30592802     AOna    G    A        0      0        2 
   4   chr4_30592802     ASom    G    A        0      0        2 
   4   chr4_30592802     HCab    G    A        1      2        2 
   4   chr4_30592802     HPrz    G    A        1      2        2 
   4   chr4_30592802     ZBoe    G    A        0      0        2 
   4   chr4_30592802     ZGre    G    A        0      0        2 
   4   chr4_30592802     ZHar    G    A        0      0        2 
   4   chr4_30592802   Sample    G    A        1      2        2 
   4   chr4_30604071     AAsi    C    T        0      0        2 
   4   chr4_30604071     AKia    C    T        0      0        2 
   4   chr4_30604071     AOna    C    T        0      0        2 
   4   chr4_30604071     ASom    C    T        0      0        2 
   4   chr4_30604071     HCab    C    T        1      2        2 
   4   chr4_30604071     HPrz    C    T        1      2        2 
   4   chr4_30604071     ZBoe    C    T        0      0        2 
   4   chr4_30604071     ZGre    C    T        0      0        2 
   4   chr4_30604071     ZHar    C    T        0      0        2 
   4   chr4_30604071   Sample    C    T        1      2        2 
   4   chr4_30611884     AAsi    A    G        0      0        2 
   4   chr4_30611884     AKia    A    G        0      0        2 
   4   chr4_30611884     AOna    A    G        0      0        2 
   4   chr4_30611884     ASom    A    G        1      2        2 
   4   chr4_30611884     HCab    A    G        0      0        2 
   4   chr4_30611884     HPrz    A    G        0      0        2 
   4   chr4_30611884     ZBoe    A    G        0      0        2 
   4   chr4_30611884     ZGre    A    G        0      0        2 
   4   chr4_30611884     ZHar    A    G        0      0        2 
   4   chr4_30611884   Sample    A    G        0      0        2 
   4   chr4_30615748     AAsi    A    T        0      0        2 
   4   chr4_30615748     AKia    A    T        0      0        2 
   4   chr4_30615748     AOna    A    T        0      0        2 
   4   chr4_30615748     ASom    A    T        0      0        2 
   4   chr4_30615748     HCab    A    T        1      2        2 
   4   chr4_30615748     HPrz    A    T        1      2        2 
   4   chr4_30615748     ZBoe    A    T        0      0        2 
   4   chr4_30615748     ZGre    A    T        0      0        2 
   4   chr4_30615748     ZHar    A    T        0      0        2 
   4   chr4_30615748   Sample    A    T        1      2        2 
   4   chr4_30616631     AAsi    T    G        1      2        2 
   4   chr4_30616631     AKia    T    G        0      0        2 
   4   chr4_30616631     AOna    T    G        0      0        2 
   4   chr4_30616631     ASom    T    G        1      2        2 
   4   chr4_30616631     HCab    T    G        0      0        2 
   4   chr4_30616631     HPrz    T    G        0      0        2 
   4   chr4_30616631     ZBoe    T    G        0      0        2 
   4   chr4_30616631     ZGre    T    G        0      0        2 
   4   chr4_30616631     ZHar    T    G        0      0        2 
   4   chr4_30616631   Sample    T    G        0      0        2 
   4   chr4_30621496     AAsi    A    G        0      0        2 
   4   chr4_30621496     AKia    A    G        0      0        2 
   4   chr4_30621496     AOna    A    G        0      0        2 
   4   chr4_30621496     ASom    A    G        0      0        2 
   4   chr4_30621496     HCab    A    G        0      0        2 
   4   chr4_30621496     HPrz    A    G        0      0        2 
   4   chr4_30621496     ZBoe    A    G        0      0        2 
   4   chr4_30621496     ZGre    A    G        1      2        2 
   4   chr4_30621496     ZHar    A    G        0      0        2 
   4   chr4_30621496   Sample    A    G        0      0        2 
   4   chr4_30626863     AAsi    G    A        0      0        2 
   4   chr4_30626863     AKia    G    A        0      0        2 
   4   chr4_30626863     AOna    G    A        0      0        2 
   4   chr4_30626863     ASom    G    A        0      0        2 
   4   chr4_30626863     HCab    G    A        1      2        2 
   4   chr4_30626863     HPrz    G    A        1      2        2 
   4   chr4_30626863     ZBoe    G    A        0      0        2 
   4   chr4_30626863     ZGre    G    A        0      0        2 
   4   chr4_30626863     ZHar    G    A        0      0        2 
   4   chr4_30626863   Sample    G    A        1      2        2 
   4   chr4_30634742     AAsi    A    G        0      0        2 
   4   chr4_30634742     AKia    A    G        0      0        2 
   4   chr4_30634742     AOna    A    G        0      0        2 
   4   chr4_30634742     ASom    A    G        0      0        2 
   4   chr4_30634742     HCab    A    G        1      2        2 
   4   chr4_30634742     HPrz    A    G        1      2        2 
   4   chr4_30634742     ZBoe    A    G        0      0        2 
   4   chr4_30634742     ZGre    A    G        0      0        2 
   4   chr4_30634742     ZHar    A    G        0      0        2 
   4   chr4_30634742   Sample    A    G        1      2        2 
   4   chr4_30655052     AAsi    C    G        0      0        2 
   4   chr4_30655052     AKia    C    G        0      0        2 
   4   chr4_30655052     AOna    C    G        0      0        2 
   4   chr4_30655052     ASom    C    G        0      0        2 
   4   chr4_30655052     HCab    C    G        1      2        2 
   4   chr4_30655052     HPrz    C    G        1      2        2 
   4   chr4_30655052     ZBoe    C    G        0      0        2 
   4   chr4_30655052     ZGre    C    G        0      0        2 
   4   chr4_30655052     ZHar    C    G        0      0        2 
   4   chr4_30655052   Sample    C    G        1      2        2 
   4   chr4_30655255     AAsi    C    T        0      0        2 
   4   chr4_30655255     AKia    C    T      0.5      1        2 
   4   chr4_30655255     AOna    C    T        1      2        2 
   4   chr4_30655255     ASom    C    T        0      0        2 
   4   chr4_30655255     HCab    C    T        0      0        2 
   4   chr4_30655255     HPrz    C    T        0      0        2 
   4   chr4_30655255     ZBoe    C    T        0      0        2 
   4   chr4_30655255     ZGre    C    T        0      0        2 
   4   chr4_30655255     ZHar    C    T        0      0        2 
   4   chr4_30655255   Sample    C    T        0      0        2 
   4   chr4_30656911     AAsi    C    T        0      0        2 
   4   chr4_30656911     AKia    C    T        0      0        2 
   4   chr4_30656911     AOna    C    T        0      0        2 
   4   chr4_30656911     ASom    C    T        0      0        2 
   4   chr4_30656911     HCab    C    T        0      0        2 
   4   chr4_30656911     HPrz    C    T        0      0        2 
   4   chr4_30656911     ZBoe    C    T        1      2        2 
   4   chr4_30656911     ZGre    C    T        0      0        2 
   4   chr4_30656911     ZHar    C    T        0      0        2 
   4   chr4_30656911   Sample    C    T        0      0        2 
   4   chr4_30672880     AAsi    A    G        1      2        2 
   4   chr4_30672880     AKia    A    G        0      0        2 
   4   chr4_30672880     AOna    A    G        0      0        2 
   4   chr4_30672880     ASom    A    G        1      2        2 
   4   chr4_30672880     HCab    A    G        0      0        2 
   4   chr4_30672880     HPrz    A    G        0      0        2 
   4   chr4_30672880     ZBoe    A    G        0      0        2 
   4   chr4_30672880     ZGre    A    G        0      0        2 
   4   chr4_30672880     ZHar    A    G        0      0        2 
   4   chr4_30672880   Sample    A    G        0      0        2 
   4   chr4_30683638     AAsi    C    T        0      0        2 
   4   chr4_30683638     AKia    C    T        0      0        2 
   4   chr4_30683638     AOna    C    T        0      0        2 
   4   chr4_30683638     ASom    C    T        0      0        2 
   4   chr4_30683638     HCab    C    T        0      0        2 
   4   chr4_30683638     HPrz    C    T        0      0        2 
   4   chr4_30683638     ZBoe    C    T        0      0        2 
   4   chr4_30683638     ZGre    C    T      0.5      1        2 
   4   chr4_30683638     ZHar    C    T        0      0        2 
   4   chr4_30683638   Sample    C    T        0      0        2 
   4   chr4_30683693     AAsi    C    T        0      0        2 
   4   chr4_30683693     AKia    C    T        0      0        2 
   4   chr4_30683693     AOna    C    T        0      0        2 
   4   chr4_30683693     ASom    C    T        0      0        2 
   4   chr4_30683693     HCab    C    T        0      0        2 
   4   chr4_30683693     HPrz    C    T      0.5      1        2 
   4   chr4_30683693     ZBoe    C    T        0      0        2 
   4   chr4_30683693     ZGre    C    T        0      0        2 
   4   chr4_30683693     ZHar    C    T        0      0        2 
   4   chr4_30683693   Sample    C    T        0      0        2 
   4   chr4_30696331     AAsi    G    T        1      2        2 
   4   chr4_30696331     AKia    G    T        0      0        2 
   4   chr4_30696331     AOna    G    T        0      0        2 
   4   chr4_30696331     ASom    G    T        1      2        2 
   4   chr4_30696331     HCab    G    T        0      0        2 
   4   chr4_30696331     HPrz    G    T        0      0        2 
   4   chr4_30696331     ZBoe    G    T        0      0        2 
   4   chr4_30696331     ZGre    G    T        0      0        2 
   4   chr4_30696331     ZHar    G    T        0      0        2 
   4   chr4_30696331   Sample    G    T        0      0        2 
   4   chr4_30715357     AAsi    A    G        0      0        2 
   4   chr4_30715357     AKia    A    G        0      0        2 
   4   chr4_30715357     AOna    A    G        0      0        2 
   4   chr4_30715357     ASom    A    G        0      0        2 
   4   chr4_30715357     HCab    A    G        0      0        2 
   4   chr4_30715357     HPrz    A    G        0      0        2 
   4   chr4_30715357     ZBoe    A    G        0      0        2 
   4   chr4_30715357     ZGre    A    G        0      0        2 
   4   chr4_30715357     ZHar    A    G      0.5      1        2 
   4   chr4_30715357   Sample    A    G        0      0        2 
   4   chr4_30719536     AAsi    T    C        0      0        2 
   4   chr4_30719536     AKia    T    C      0.5      1        2 
   4   chr4_30719536     AOna    T    C        1      2        2 
   4   chr4_30719536     ASom    T    C        0      0        2 
   4   chr4_30719536     HCab    T    C        0      0        2 
   4   chr4_30719536     HPrz    T    C        0      0        2 
   4   chr4_30719536     ZBoe    T    C        0      0        2 
   4   chr4_30719536     ZGre    T    C        0      0        2 
   4   chr4_30719536     ZHar    T    C        0      0        2 
   4   chr4_30719536   Sample    T    C        0      0        2 
   4   chr4_30719637     AAsi    C    T        1      2        2 
   4   chr4_30719637     AKia    C    T        0      0        2 
   4   chr4_30719637     AOna    C    T        0      0        2 
   4   chr4_30719637     ASom    C    T        1      2        2 
   4   chr4_30719637     HCab    C    T        0      0        2 
   4   chr4_30719637     HPrz    C    T        0      0        2 
   4   chr4_30719637     ZBoe    C    T        0      0        2 
   4   chr4_30719637     ZGre    C    T        0      0        2 
   4   chr4_30719637     ZHar    C    T        0      0        2 
   4   chr4_30719637   Sample    C    T        0      0        2 
   4   chr4_30730814     AAsi    G    C        0      0        2 
   4   chr4_30730814     AKia    G    C        0      0        2 
   4   chr4_30730814     AOna    G    C        0      0        2 
   4   chr4_30730814     ASom    G    C        0      0        2 
   4   chr4_30730814     HCab    G    C        0      0        2 
   4   chr4_30730814     HPrz    G    C        0      0        2 
   4   chr4_30730814     ZBoe    G    C        0      0        2 
   4   chr4_30730814     ZGre    G    C      0.5      1        2 
   4   chr4_30730814     ZHar    G    C        0      0        2 
   4   chr4_30730814   Sample    G    C        0      0        2 
   4   chr4_30734242     AAsi    T    G        1      2        2 
   4   chr4_30734242     AKia    T    G        0      0        2 
   4   chr4_30734242     AOna    T    G        0      0        2 
   4   chr4_30734242     ASom    T    G        1      2        2 
   4   chr4_30734242     HCab    T    G        0      0        2 
   4   chr4_30734242     HPrz    T    G        0      0        2 
   4   chr4_30734242     ZBoe    T    G        0      0        2 
   4   chr4_30734242     ZGre    T    G        0      0        2 
   4   chr4_30734242     ZHar    T    G        0      0        2 
   4   chr4_30734242   Sample    T    G        0      0        2 
   4   chr4_30742807     AAsi    C    A        0      0        2 
   4   chr4_30742807     AKia    C    A        0      0        2 
   4   chr4_30742807     AOna    C    A        0      0        2 
   4   chr4_30742807     ASom    C    A        0      0        2 
   4   chr4_30742807     HCab    C    A        0      0        2 
   4   chr4_30742807     HPrz    C    A        0      0        2 
   4   chr4_30742807     ZBoe    C    A        0      0        2 
   4   chr4_30742807     ZGre    C    A        0      0        2 
   4   chr4_30742807     ZHar    C    A        1      2        2 
   4   chr4_30742807   Sample    C    A        0      0        2 
   4   chr4_30745462     AAsi    C    T        0      0        2 
   4   chr4_30745462     AKia    C    T        0      0        2 
   4   chr4_30745462     AOna    C    T        0      0        2 
   4   chr4_30745462     ASom    C    T        0      0        2 
   4   chr4_30745462     HCab    C    T        1      2        2 
   4   chr4_30745462     HPrz    C    T        1      2        2 
   4   chr4_30745462     ZBoe    C    T        0      0        2 
   4   chr4_30745462     ZGre    C    T        0      0        2 
   4   chr4_30745462     ZHar    C    T        0      0        2 
   4   chr4_30745462   Sample    C    T        1      2        2 
   4   chr4_30764025     AAsi    A    G        0      0        2 
   4   chr4_30764025     AKia    A    G        0      0        2 
   4   chr4_30764025     AOna    A    G        0      0        2 
   4   chr4_30764025     ASom    A    G        0      0        2 
   4   chr4_30764025     HCab    A    G        0      0        2 
   4   chr4_30764025     HPrz    A    G        0      0        2 
   4   chr4_30764025     ZBoe    A    G        0      0        2 
   4   chr4_30764025     ZGre    A    G        0      0        2 
   4   chr4_30764025     ZHar    A    G      0.5      1        2 
   4   chr4_30764025   Sample    A    G        0      0        2 
   4   chr4_30764118     AAsi    G    A        1      2        2 
   4   chr4_30764118     AKia    G    A        0      0        2 
   4   chr4_30764118     AOna    G    A        0      0        2 
   4   chr4_30764118     ASom    G    A        1      2        2 
   4   chr4_30764118     HCab    G    A        0      0        2 
   4   chr4_30764118     HPrz    G    A        0      0        2 
   4   chr4_30764118     ZBoe    G    A        0      0        2 
   4   chr4_30764118     ZGre    G    A        0      0        2 
   4   chr4_30764118     ZHar    G    A        0      0        2 
   4   chr4_30764118   Sample    G    A        0      0        2 
   4   chr4_30768046     AAsi    C    G        0      0        2 
   4   chr4_30768046     AKia    C    G        0      0        2 
   4   chr4_30768046     AOna    C    G        0      0        2 
   4   chr4_30768046     ASom    C    G        0      0        2 
   4   chr4_30768046     HCab    C    G        0      0        2 
   4   chr4_30768046     HPrz    C    G        0      0        2 
   4   chr4_30768046     ZBoe    C    G        0      0        2 
   4   chr4_30768046     ZGre    C    G        1      2        2 
   4   chr4_30768046     ZHar    C    G        0      0        2 
   4   chr4_30768046   Sample    C    G        0      0        2 
   4   chr4_30768055     AAsi    C    A        0      0        2 
   4   chr4_30768055     AKia    C    A        0      0        2 
   4   chr4_30768055     AOna    C    A        0      0        2 
   4   chr4_30768055     ASom    C    A        0      0        2 
   4   chr4_30768055     HCab    C    A        1      2        2 
   4   chr4_30768055     HPrz    C    A        1      2        2 
   4   chr4_30768055     ZBoe    C    A        0      0        2 
   4   chr4_30768055     ZGre    C    A        0      0        2 
   4   chr4_30768055     ZHar    C    A        0      0        2 
   4   chr4_30768055   Sample    C    A        1      2        2 
   4   chr4_30770485     AAsi    T    C        0      0        2 
   4   chr4_30770485     AKia    T    C        0      0        2 
   4   chr4_30770485     AOna    T    C        0      0        2 
   4   chr4_30770485     ASom    T    C        0      0        2 
   4   chr4_30770485     HCab    T    C        1      2        2 
   4   chr4_30770485     HPrz    T    C        1      2        2 
   4   chr4_30770485     ZBoe    T    C        0      0        2 
   4   chr4_30770485     ZGre    T    C        0      0        2 
   4   chr4_30770485     ZHar    T    C        0      0        2 
   4   chr4_30770485   Sample    T    C        1      2        2 
   4   chr4_30778481     AAsi    C    T        0      0        2 
   4   chr4_30778481     AKia    C    T        0      0        2 
   4   chr4_30778481     AOna    C    T        0      0        2 
   4   chr4_30778481     ASom    C    T        0      0        2 
   4   chr4_30778481     HCab    C    T        1      2        2 
   4   chr4_30778481     HPrz    C    T        1      2        2 
   4   chr4_30778481     ZBoe    C    T        0      0        2 
   4   chr4_30778481     ZGre    C    T        0      0        2 
   4   chr4_30778481     ZHar    C    T        0      0        2 
   4   chr4_30778481   Sample    C    T        1      2        2 
   4   chr4_30781935     AAsi    T    A        0      0        2 
   4   chr4_30781935     AKia    T    A        0      0        2 
   4   chr4_30781935     AOna    T    A        0      0        2 
   4   chr4_30781935     ASom    T    A        0      0        2 
   4   chr4_30781935     HCab    T    A        0      0        2 
   4   chr4_30781935     HPrz    T    A        0      0        2 
   4   chr4_30781935     ZBoe    T    A        1      2        2 
   4   chr4_30781935     ZGre    T    A        0      0        2 
   4   chr4_30781935     ZHar    T    A        0      0        2 
   4   chr4_30781935   Sample    T    A        0      0        2 
   4   chr4_30790228     AAsi    C    G        0      0        2 
   4   chr4_30790228     AKia    C    G        0      0        2 
   4   chr4_30790228     AOna    C    G        0      0        2 
   4   chr4_30790228     ASom    C    G        0      0        2 
   4   chr4_30790228     HCab    C    G      0.5      1        2 
   4   chr4_30790228     HPrz    C    G        1      2        2 
   4   chr4_30790228     ZBoe    C    G        0      0        2 
   4   chr4_30790228     ZGre    C    G        0      0        2 
   4   chr4_30790228     ZHar    C    G        0      0        2 
   4   chr4_30790228   Sample    C    G        0      0        2 
   4   chr4_30798875     AAsi    G    A        0      0        2 
   4   chr4_30798875     AKia    G    A      0.5      1        2 
   4   chr4_30798875     AOna    G    A        0      0        2 
   4   chr4_30798875     ASom    G    A        0      0        2 
   4   chr4_30798875     HCab    G    A        0      0        2 
   4   chr4_30798875     HPrz    G    A        0      0        2 
   4   chr4_30798875     ZBoe    G    A        0      0        2 
   4   chr4_30798875     ZGre    G    A        0      0        2 
   4   chr4_30798875     ZHar    G    A        0      0        2 
   4   chr4_30798875   Sample    G    A        0      0        2 
   4   chr4_30803206     AAsi    T    C        0      0        2 
   4   chr4_30803206     AKia    T    C        1      2        2 
   4   chr4_30803206     AOna    T    C        1      2        2 
   4   chr4_30803206     ASom    T    C        0      0        2 
   4   chr4_30803206     HCab    T    C        0      0        2 
   4   chr4_30803206     HPrz    T    C        0      0        2 
   4   chr4_30803206     ZBoe    T    C        0      0        2 
   4   chr4_30803206     ZGre    T    C        0      0        2 
   4   chr4_30803206     ZHar    T    C        0      0        2 
   4   chr4_30803206   Sample    T    C        0      0        2 
   4   chr4_30806208     AAsi    C    T        0      0        2 
   4   chr4_30806208     AKia    C    T        0      0        2 
   4   chr4_30806208     AOna    C    T        0      0        2 
   4   chr4_30806208     ASom    C    T        0      0        2 
   4   chr4_30806208     HCab    C    T        0      0        2 
   4   chr4_30806208     HPrz    C    T        0      0        2 
   4   chr4_30806208     ZBoe    C    T        0      0        2 
   4   chr4_30806208     ZGre    C    T      0.5      1        2 
   4   chr4_30806208     ZHar    C    T        0      0        2 
   4   chr4_30806208   Sample    C    T        0      0        2 
   4   chr4_30806942     AAsi    T    C        0      0        2 
   4   chr4_30806942     AKia    T    C        0      0        2 
   4   chr4_30806942     AOna    T    C        0      0        2 
   4   chr4_30806942     ASom    T    C        0      0        2 
   4   chr4_30806942     HCab    T    C        1      2        2 
   4   chr4_30806942     HPrz    T    C        1      2        2 
   4   chr4_30806942     ZBoe    T    C        0      0        2 
   4   chr4_30806942     ZGre    T    C        0      0        2 
   4   chr4_30806942     ZHar    T    C        0      0        2 
   4   chr4_30806942   Sample    T    C        1      2        2 
   4   chr4_30812178     AAsi    C    A        0      0        2 
   4   chr4_30812178     AKia    C    A        0      0        2 
   4   chr4_30812178     AOna    C    A        0      0        2 
   4   chr4_30812178     ASom    C    A        0      0        2 
   4   chr4_30812178     HCab    C    A        0      0        2 
   4   chr4_30812178     HPrz    C    A        0      0        2 
   4   chr4_30812178     ZBoe    C    A      0.5      1        2 
   4   chr4_30812178     ZGre    C    A        0      0        2 
   4   chr4_30812178     ZHar    C    A        0      0        2 
   4   chr4_30812178   Sample    C    A        0      0        2 
   4   chr4_30815207     AAsi    G    C        0      0        2 
   4   chr4_30815207     AKia    G    C        0      0        2 
   4   chr4_30815207     AOna    G    C        0      0        2 
   4   chr4_30815207     ASom    G    C        0      0        2 
   4   chr4_30815207     HCab    G    C        0      0        2 
   4   chr4_30815207     HPrz    G    C      0.5      1        2 
   4   chr4_30815207     ZBoe    G    C        0      0        2 
   4   chr4_30815207     ZGre    G    C        0      0        2 
   4   chr4_30815207     ZHar    G    C        0      0        2 
   4   chr4_30815207   Sample    G    C        0      0        2 
   4   chr4_30815556     AAsi    T    G        0      0        2 
   4   chr4_30815556     AKia    T    G        0      0        2 
   4   chr4_30815556     AOna    T    G        0      0        2 
   4   chr4_30815556     ASom    T    G        0      0        2 
   4   chr4_30815556     HCab    T    G        0      0        2 
   4   chr4_30815556     HPrz    T    G        0      0        2 
   4   chr4_30815556     ZBoe    T    G        0      0        2 
   4   chr4_30815556     ZGre    T    G      0.5      1        2 
   4   chr4_30815556     ZHar    T    G        0      0        2 
   4   chr4_30815556   Sample    T    G        0      0        2 
   4   chr4_30816059     AAsi    G    A        0      0        2 
   4   chr4_30816059     AKia    G    A        0      0        2 
   4   chr4_30816059     AOna    G    A        0      0        2 
   4   chr4_30816059     ASom    G    A        0      0        2 
   4   chr4_30816059     HCab    G    A        0      0        2 
   4   chr4_30816059     HPrz    G    A        0      0        2 
   4   chr4_30816059     ZBoe    G    A        0      0        2 
   4   chr4_30816059     ZGre    G    A        0      0        2 
   4   chr4_30816059     ZHar    G    A        1      2        2 
   4   chr4_30816059   Sample    G    A        0      0        2 
   4   chr4_30816329     AAsi    C    T        0      0        2 
   4   chr4_30816329     AKia    C    T        1      2        2 
   4   chr4_30816329     AOna    C    T      0.5      1        2 
   4   chr4_30816329     ASom    C    T        0      0        2 
   4   chr4_30816329     HCab    C    T        0      0        2 
   4   chr4_30816329     HPrz    C    T        0      0        2 
   4   chr4_30816329     ZBoe    C    T        0      0        2 
   4   chr4_30816329     ZGre    C    T        0      0        2 
   4   chr4_30816329     ZHar    C    T        0      0        2 
   4   chr4_30816329   Sample    C    T        0      0        2 
   4   chr4_30820239     AAsi    T    A        1      2        2 
   4   chr4_30820239     AKia    T    A        0      0        2 
   4   chr4_30820239     AOna    T    A        0      0        2 
   4   chr4_30820239     ASom    T    A        0      0        2 
   4   chr4_30820239     HCab    T    A        0      0        2 
   4   chr4_30820239     HPrz    T    A        0      0        2 
   4   chr4_30820239     ZBoe    T    A        0      0        2 
   4   chr4_30820239     ZGre    T    A        0      0        2 
   4   chr4_30820239     ZHar    T    A        0      0        2 
   4   chr4_30820239   Sample    T    A        0      0        2 
   4   chr4_30824078     AAsi    G    A        0      0        2 
   4   chr4_30824078     AKia    G    A        0      0        2 
   4   chr4_30824078     AOna    G    A        0      0        2 
   4   chr4_30824078     ASom    G    A        0      0        2 
   4   chr4_30824078     HCab    G    A        1      2        2 
   4   chr4_30824078     HPrz    G    A        1      2        2 
   4   chr4_30824078     ZBoe    G    A        0      0        2 
   4   chr4_30824078     ZGre    G    A        0      0        2 
   4   chr4_30824078     ZHar    G    A        0      0        2 
   4   chr4_30824078   Sample    G    A        1      2        2 
   4   chr4_30824292     AAsi    G    C        0      0        2 
   4   chr4_30824292     AKia    G    C        0      0        2 
   4   chr4_30824292     AOna    G    C        0      0        2 
   4   chr4_30824292     ASom    G    C        0      0        2 
   4   chr4_30824292     HCab    G    C        0      0        2 
   4   chr4_30824292     HPrz    G    C        0      0        2 
   4   chr4_30824292     ZBoe    G    C        1      2        2 
   4   chr4_30824292     ZGre    G    C        0      0        2 
   4   chr4_30824292     ZHar    G    C        0      0        2 
   4   chr4_30824292   Sample    G    C        0      0        2 
   4   chr4_30827702     AAsi    G    T        0      0        2 
   4   chr4_30827702     AKia    G    T        0      0        2 
   4   chr4_30827702     AOna    G    T        0      0        2 
   4   chr4_30827702     ASom    G    T        0      0        2 
   4   chr4_30827702     HCab    G    T        0      0        2 
   4   chr4_30827702     HPrz    G    T        0      0        2 
   4   chr4_30827702     ZBoe    G    T        0      0        2 
   4   chr4_30827702     ZGre    G    T        0      0        2 
   4   chr4_30827702     ZHar    G    T      0.5      1        2 
   4   chr4_30827702   Sample    G    T        0      0        2 
   4   chr4_30830020     AAsi    G    A        0      0        2 
   4   chr4_30830020     AKia    G    A        0      0        2 
   4   chr4_30830020     AOna    G    A        0      0        2 
   4   chr4_30830020     ASom    G    A        0      0        2 
   4   chr4_30830020     HCab    G    A        0      0        2 
   4   chr4_30830020     HPrz    G    A        0      0        2 
   4   chr4_30830020     ZBoe    G    A        0      0        2 
   4   chr4_30830020     ZGre    G    A      0.5      1        2 
   4   chr4_30830020     ZHar    G    A        0      0        2 
   4   chr4_30830020   Sample    G    A        0      0        2 
   4   chr4_30842471     AAsi    T    A        0      0        2 
   4   chr4_30842471     AKia    T    A        0      0        2 
   4   chr4_30842471     AOna    T    A        0      0        2 
   4   chr4_30842471     ASom    T    A        0      0        2 
   4   chr4_30842471     HCab    T    A      0.5      1        2 
   4   chr4_30842471     HPrz    T    A        0      0        2 
   4   chr4_30842471     ZBoe    T    A        0      0        2 
   4   chr4_30842471     ZGre    T    A        0      0        2 
   4   chr4_30842471     ZHar    T    A        0      0        2 
   4   chr4_30842471   Sample    T    A        0      0        2 
   4   chr4_30843459     AAsi    T    C        0      0        2 
   4   chr4_30843459     AKia    T    C        0      0        2 
   4   chr4_30843459     AOna    T    C        0      0        2 
   4   chr4_30843459     ASom    T    C        0      0        2 
   4   chr4_30843459     HCab    T    C        1      2        2 
   4   chr4_30843459     HPrz    T    C        1      2        2 
   4   chr4_30843459     ZBoe    T    C        0      0        2 
   4   chr4_30843459     ZGre    T    C        0      0        2 
   4   chr4_30843459     ZHar    T    C        0      0        2 
   4   chr4_30843459   Sample    T    C        1      2        2 
   4   chr4_30848430     AAsi    G    A        0      0        2 
   4   chr4_30848430     AKia    G    A        0      0        2 
   4   chr4_30848430     AOna    G    A        0      0        2 
   4   chr4_30848430     ASom    G    A        0      0        2 
   4   chr4_30848430     HCab    G    A        0      0        2 
   4   chr4_30848430     HPrz    G    A        0      0        2 
   4   chr4_30848430     ZBoe    G    A        0      0        2 
   4   chr4_30848430     ZGre    G    A      0.5      1        2 
   4   chr4_30848430     ZHar    G    A        0      0        2 
   4   chr4_30848430   Sample    G    A        0      0        2 
   4   chr4_30849654     AAsi    G    A        0      0        2 
   4   chr4_30849654     AKia    G    A        0      0        2 
   4   chr4_30849654     AOna    G    A        0      0        2 
   4   chr4_30849654     ASom    G    A        0      0        2 
   4   chr4_30849654     HCab    G    A      0.5      1        2 
   4   chr4_30849654     HPrz    G    A        0      0        2 
   4   chr4_30849654     ZBoe    G    A        0      0        2 
   4   chr4_30849654     ZGre    G    A        0      0        2 
   4   chr4_30849654     ZHar    G    A        0      0        2 
   4   chr4_30849654   Sample    G    A        0      0        2 
   4   chr4_30851543     AAsi    G    T        0      0        2 
   4   chr4_30851543     AKia    G    T        0      0        2 
   4   chr4_30851543     AOna    G    T        0      0        2 
   4   chr4_30851543     ASom    G    T        0      0        2 
   4   chr4_30851543     HCab    G    T        0      0        2 
   4   chr4_30851543     HPrz    G    T        0      0        2 
   4   chr4_30851543     ZBoe    G    T        0      0        2 
   4   chr4_30851543     ZGre    G    T      0.5      1        2 
   4   chr4_30851543     ZHar    G    T        0      0        2 
   4   chr4_30851543   Sample    G    T        0      0        2 
   4   chr4_30857778     AAsi    C    T        0      0        2 
   4   chr4_30857778     AKia    C    T        0      0        2 
   4   chr4_30857778     AOna    C    T        0      0        2 
   4   chr4_30857778     ASom    C    T        0      0        2 
   4   chr4_30857778     HCab    C    T        1      2        2 
   4   chr4_30857778     HPrz    C    T        1      2        2 
   4   chr4_30857778     ZBoe    C    T        0      0        2 
   4   chr4_30857778     ZGre    C    T        0      0        2 
   4   chr4_30857778     ZHar    C    T        0      0        2 
   4   chr4_30857778   Sample    C    T        1      2        2 
   4   chr4_30860278     AAsi    T    C        0      0        2 
   4   chr4_30860278     AKia    T    C        0      0        2 
   4   chr4_30860278     AOna    T    C        0      0        2 
   4   chr4_30860278     ASom    T    C        0      0        2 
   4   chr4_30860278     HCab    T    C        1      2        2 
   4   chr4_30860278     HPrz    T    C        1      2        2 
   4   chr4_30860278     ZBoe    T    C        0      0        2 
   4   chr4_30860278     ZGre    T    C        0      0        2 
   4   chr4_30860278     ZHar    T    C        0      0        2 
   4   chr4_30860278   Sample    T    C        1      2        2 
   4   chr4_30860386     AAsi    T    C        0      0        2 
   4   chr4_30860386     AKia    T    C        0      0        2 
   4   chr4_30860386     AOna    T    C      0.5      1        2 
   4   chr4_30860386     ASom    T    C        0      0        2 
   4   chr4_30860386     HCab    T    C        0      0        2 
   4   chr4_30860386     HPrz    T    C        0      0        2 
   4   chr4_30860386     ZBoe    T    C        0      0        2 
   4   chr4_30860386     ZGre    T    C        0      0        2 
   4   chr4_30860386     ZHar    T    C        0      0        2 
   4   chr4_30860386   Sample    T    C        0      0        2 
   4   chr4_30870122     AAsi    G    A        0      0        2 
   4   chr4_30870122     AKia    G    A        0      0        2 
   4   chr4_30870122     AOna    G    A        0      0        2 
   4   chr4_30870122     ASom    G    A        0      0        2 
   4   chr4_30870122     HCab    G    A        0      0        2 
   4   chr4_30870122     HPrz    G    A        0      0        2 
   4   chr4_30870122     ZBoe    G    A        0      0        2 
   4   chr4_30870122     ZGre    G    A        0      0        2 
   4   chr4_30870122     ZHar    G    A      0.5      1        2 
   4   chr4_30870122   Sample    G    A        0      0        2 
   4   chr4_30871803     AAsi    G    T        0      0        2 
   4   chr4_30871803     AKia    G    T        0      0        2 
   4   chr4_30871803     AOna    G    T        0      0        2 
   4   chr4_30871803     ASom    G    T        0      0        2 
   4   chr4_30871803     HCab    G    T        0      0        2 
   4   chr4_30871803     HPrz    G    T      0.5      1        2 
   4   chr4_30871803     ZBoe    G    T        0      0        2 
   4   chr4_30871803     ZGre    G    T        0      0        2 
   4   chr4_30871803     ZHar    G    T        0      0        2 
   4   chr4_30871803   Sample    G    T        0      0        2 
   4   chr4_30872983     AAsi    A    C        0      0        2 
   4   chr4_30872983     AKia    A    C        0      0        2 
   4   chr4_30872983     AOna    A    C        0      0        2 
   4   chr4_30872983     ASom    A    C        0      0        2 
   4   chr4_30872983     HCab    A    C        0      0        2 
   4   chr4_30872983     HPrz    A    C        0      0        2 
   4   chr4_30872983     ZBoe    A    C        0      0        2 
   4   chr4_30872983     ZGre    A    C        0      0        2 
   4   chr4_30872983     ZHar    A    C        1      2        2 
   4   chr4_30872983   Sample    A    C        0      0        2 
   4   chr4_30884312     AAsi    A    G        0      0        2 
   4   chr4_30884312     AKia    A    G        0      0        2 
   4   chr4_30884312     AOna    A    G        0      0        2 
   4   chr4_30884312     ASom    A    G        0      0        2 
   4   chr4_30884312     HCab    A    G        1      2        2 
   4   chr4_30884312     HPrz    A    G        1      2        2 
   4   chr4_30884312     ZBoe    A    G        0      0        2 
   4   chr4_30884312     ZGre    A    G        0      0        2 
   4   chr4_30884312     ZHar    A    G        0      0        2 
   4   chr4_30884312   Sample    A    G        1      2        2 
   4   chr4_30884889     AAsi    T    C        0      0        2 
   4   chr4_30884889     AKia    T    C        0      0        2 
   4   chr4_30884889     AOna    T    C        0      0        2 
   4   chr4_30884889     ASom    T    C        1      2        2 
   4   chr4_30884889     HCab    T    C        0      0        2 
   4   chr4_30884889     HPrz    T    C        0      0        2 
   4   chr4_30884889     ZBoe    T    C        0      0        2 
   4   chr4_30884889     ZGre    T    C        0      0        2 
   4   chr4_30884889     ZHar    T    C        0      0        2 
   4   chr4_30884889   Sample    T    C        0      0        2 
   4   chr4_30885016     AAsi    C    T        0      0        2 
   4   chr4_30885016     AKia    C    T        0      0        2 
   4   chr4_30885016     AOna    C    T        0      0        2 
   4   chr4_30885016     ASom    C    T        0      0        2 
   4   chr4_30885016     HCab    C    T        1      2        2 
   4   chr4_30885016     HPrz    C    T        1      2        2 
   4   chr4_30885016     ZBoe    C    T        0      0        2 
   4   chr4_30885016     ZGre    C    T        0      0        2 
   4   chr4_30885016     ZHar    C    T        0      0        2 
   4   chr4_30885016   Sample    C    T        1      2        2 
   4   chr4_30887942     AAsi    G    A        0      0        2 
   4   chr4_30887942     AKia    G    A        0      0        2 
   4   chr4_30887942     AOna    G    A        0      0        2 
   4   chr4_30887942     ASom    G    A        0      0        2 
   4   chr4_30887942     HCab    G    A        1      2        2 
   4   chr4_30887942     HPrz    G    A        1      2        2 
   4   chr4_30887942     ZBoe    G    A        0      0        2 
   4   chr4_30887942     ZGre    G    A        0      0        2 
   4   chr4_30887942     ZHar    G    A        0      0        2 
   4   chr4_30887942   Sample    G    A        1      2        2 
   4   chr4_30911587     AAsi    T    C        0      0        2 
   4   chr4_30911587     AKia    T    C        0      0        2 
   4   chr4_30911587     AOna    T    C        0      0        2 
   4   chr4_30911587     ASom    T    C        0      0        2 
   4   chr4_30911587     HCab    T    C        1      2        2 
   4   chr4_30911587     HPrz    T    C        1      2        2 
   4   chr4_30911587     ZBoe    T    C        0      0        2 
   4   chr4_30911587     ZGre    T    C        0      0        2 
   4   chr4_30911587     ZHar    T    C        0      0        2 
   4   chr4_30911587   Sample    T    C        1      2        2 
   4   chr4_30912845     AAsi    T    C        0      0        2 
   4   chr4_30912845     AKia    T    C        0      0        2 
   4   chr4_30912845     AOna    T    C        0      0        2 
   4   chr4_30912845     ASom    T    C        0      0        2 
   4   chr4_30912845     HCab    T    C        0      0        2 
   4   chr4_30912845     HPrz    T    C        0      0        2 
   4   chr4_30912845     ZBoe    T    C      0.5      1        2 
   4   chr4_30912845     ZGre    T    C        0      0        2 
   4   chr4_30912845     ZHar    T    C        0      0        2 
   4   chr4_30912845   Sample    T    C        0      0        2 
   4   chr4_30920368     AAsi    C    G        0      0        2 
   4   chr4_30920368     AKia    C    G        0      0        2 
   4   chr4_30920368     AOna    C    G        0      0        2 
   4   chr4_30920368     ASom    C    G        0      0        2 
   4   chr4_30920368     HCab    C    G        1      2        2 
   4   chr4_30920368     HPrz    C    G        1      2        2 
   4   chr4_30920368     ZBoe    C    G        0      0        2 
   4   chr4_30920368     ZGre    C    G        0      0        2 
   4   chr4_30920368     ZHar    C    G        0      0        2 
   4   chr4_30920368   Sample    C    G        1      2        2 
   4   chr4_30946465     AAsi    A    G        0      0        2 
   4   chr4_30946465     AKia    A    G        0      0        2 
   4   chr4_30946465     AOna    A    G        0      0        2 
   4   chr4_30946465     ASom    A    G        0      0        2 
   4   chr4_30946465     HCab    A    G        0      0        2 
   4   chr4_30946465     HPrz    A    G        0      0        2 
   4   chr4_30946465     ZBoe    A    G        0      0        2 
   4   chr4_30946465     ZGre    A    G        0      0        2 
   4   chr4_30946465     ZHar    A    G        1      2        2 
   4   chr4_30946465   Sample    A    G        0      0        2 
   4   chr4_30953763     AAsi    T    G        0      0        2 
   4   chr4_30953763     AKia    T    G        0      0        2 
   4   chr4_30953763     AOna    T    G        0      0        2 
   4   chr4_30953763     ASom    T    G        0      0        2 
   4   chr4_30953763     HCab    T    G        0      0        2 
   4   chr4_30953763     HPrz    T    G        0      0        2 
   4   chr4_30953763     ZBoe    T    G        0      0        2 
   4   chr4_30953763     ZGre    T    G        0      0        2 
   4   chr4_30953763     ZHar    T    G        1      2        2 
   4   chr4_30953763   Sample    T    G        0      0        2 
   4   chr4_30956275     AAsi    A    T        0      0        2 
   4   chr4_30956275     AKia    A    T        0      0        2 
   4   chr4_30956275     AOna    A    T        0      0        2 
   4   chr4_30956275     ASom    A    T        0      0        2 
   4   chr4_30956275     HCab    A    T        0      0        2 
   4   chr4_30956275     HPrz    A    T      0.5      1        2 
   4   chr4_30956275     ZBoe    A    T        0      0        2 
   4   chr4_30956275     ZGre    A    T        0      0        2 
   4   chr4_30956275     ZHar    A    T        0      0        2 
   4   chr4_30956275   Sample    A    T        0      0        2 
   4   chr4_30958019     AAsi    A    G        0      0        2 
   4   chr4_30958019     AKia    A    G      0.5      1        2 
   4   chr4_30958019     AOna    A    G      0.5      1        2 
   4   chr4_30958019     ASom    A    G        0      0        2 
   4   chr4_30958019     HCab    A    G        0      0        2 
   4   chr4_30958019     HPrz    A    G        0      0        2 
   4   chr4_30958019     ZBoe    A    G        0      0        2 
   4   chr4_30958019     ZGre    A    G        0      0        2 
   4   chr4_30958019     ZHar    A    G        0      0        2 
   4   chr4_30958019   Sample    A    G        0      0        2 
   4   chr4_30959985     AAsi    G    A        0      0        2 
   4   chr4_30959985     AKia    G    A        0      0        2 
   4   chr4_30959985     AOna    G    A        0      0        2 
   4   chr4_30959985     ASom    G    A        0      0        2 
   4   chr4_30959985     HCab    G    A        1      2        2 
   4   chr4_30959985     HPrz    G    A        1      2        2 
   4   chr4_30959985     ZBoe    G    A        0      0        2 
   4   chr4_30959985     ZGre    G    A        0      0        2 
   4   chr4_30959985     ZHar    G    A        0      0        2 
   4   chr4_30959985   Sample    G    A        1      2        2 
   4   chr4_30969172     AAsi    C    A        1      2        2 
   4   chr4_30969172     AKia    C    A        0      0        2 
   4   chr4_30969172     AOna    C    A        0      0        2 
   4   chr4_30969172     ASom    C    A        1      2        2 
   4   chr4_30969172     HCab    C    A        0      0        2 
   4   chr4_30969172     HPrz    C    A        0      0        2 
   4   chr4_30969172     ZBoe    C    A        0      0        2 
   4   chr4_30969172     ZGre    C    A        0      0        2 
   4   chr4_30969172     ZHar    C    A        0      0        2 
   4   chr4_30969172   Sample    C    A        0      0        2 
   4   chr4_30985076     AAsi    A    C        0      0        2 
   4   chr4_30985076     AKia    A    C        0      0        2 
   4   chr4_30985076     AOna    A    C        0      0        2 
   4   chr4_30985076     ASom    A    C        0      0        2 
   4   chr4_30985076     HCab    A    C        1      2        2 
   4   chr4_30985076     HPrz    A    C        1      2        2 
   4   chr4_30985076     ZBoe    A    C        0      0        2 
   4   chr4_30985076     ZGre    A    C        0      0        2 
   4   chr4_30985076     ZHar    A    C        0      0        2 
   4   chr4_30985076   Sample    A    C        1      2        2 
   4   chr4_30988351     AAsi    T    C        0      0        2 
   4   chr4_30988351     AKia    T    C      0.5      1        2 
   4   chr4_30988351     AOna    T    C        0      0        2 
   4   chr4_30988351     ASom    T    C        0      0        2 
   4   chr4_30988351     HCab    T    C        0      0        2 
   4   chr4_30988351     HPrz    T    C        0      0        2 
   4   chr4_30988351     ZBoe    T    C        0      0        2 
   4   chr4_30988351     ZGre    T    C        0      0        2 
   4   chr4_30988351     ZHar    T    C        0      0        2 
   4   chr4_30988351   Sample    T    C        0      0        2 
   4   chr4_30990088     AAsi    T    C        0      0        2 
   4   chr4_30990088     AKia    T    C        0      0        2 
   4   chr4_30990088     AOna    T    C        0      0        2 
   4   chr4_30990088     ASom    T    C        0      0        2 
   4   chr4_30990088     HCab    T    C        0      0        2 
   4   chr4_30990088     HPrz    T    C        0      0        2 
   4   chr4_30990088     ZBoe    T    C        0      0        2 
   4   chr4_30990088     ZGre    T    C      0.5      1        2 
   4   chr4_30990088     ZHar    T    C        0      0        2 
   4   chr4_30990088   Sample    T    C        0      0        2 
   4   chr4_30990923     AAsi    T    C        0      0        2 
   4   chr4_30990923     AKia    T    C        0      0        2 
   4   chr4_30990923     AOna    T    C        0      0        2 
   4   chr4_30990923     ASom    T    C        0      0        2 
   4   chr4_30990923     HCab    T    C        0      0        2 
   4   chr4_30990923     HPrz    T    C        0      0        2 
   4   chr4_30990923     ZBoe    T    C        0      0        2 
   4   chr4_30990923     ZGre    T    C      0.5      1        2 
   4   chr4_30990923     ZHar    T    C        0      0        2 
   4   chr4_30990923   Sample    T    C        0      0        2 
   4   chr4_30992965     AAsi    C    T        0      0        2 
   4   chr4_30992965     AKia    C    T      0.5      1        2 
   4   chr4_30992965     AOna    C    T        0      0        2 
   4   chr4_30992965     ASom    C    T        0      0        2 
   4   chr4_30992965     HCab    C    T        0      0        2 
   4   chr4_30992965     HPrz    C    T        0      0        2 
   4   chr4_30992965     ZBoe    C    T        0      0        2 
   4   chr4_30992965     ZGre    C    T        0      0        2 
   4   chr4_30992965     ZHar    C    T        0      0        2 
   4   chr4_30992965   Sample    C    T        0      0        2 
   4   chr4_30994474     AAsi    A    G        0      0        2 
   4   chr4_30994474     AKia    A    G        0      0        2 
   4   chr4_30994474     AOna    A    G      0.5      1        2 
   4   chr4_30994474     ASom    A    G        0      0        2 
   4   chr4_30994474     HCab    A    G        0      0        2 
   4   chr4_30994474     HPrz    A    G        0      0        2 
   4   chr4_30994474     ZBoe    A    G        0      0        2 
   4   chr4_30994474     ZGre    A    G        0      0        2 
   4   chr4_30994474     ZHar    A    G        0      0        2 
   4   chr4_30994474   Sample    A    G        0      0        2 
   4   chr4_30997140     AAsi    G    A        0      0        2 
   4   chr4_30997140     AKia    G    A        0      0        2 
   4   chr4_30997140     AOna    G    A        0      0        2 
   4   chr4_30997140     ASom    G    A        0      0        2 
   4   chr4_30997140     HCab    G    A        1      2        2 
   4   chr4_30997140     HPrz    G    A        1      2        2 
   4   chr4_30997140     ZBoe    G    A        0      0        2 
   4   chr4_30997140     ZGre    G    A        0      0        2 
   4   chr4_30997140     ZHar    G    A        0      0        2 
   4   chr4_30997140   Sample    G    A        1      2        2 
   4   chr4_30999985     AAsi    C    G        0      0        2 
   4   chr4_30999985     AKia    C    G        0      0        2 
   4   chr4_30999985     AOna    C    G        0      0        2 
   4   chr4_30999985     ASom    C    G        0      0        2 
   4   chr4_30999985     HCab    C    G        1      2        2 
   4   chr4_30999985     HPrz    C    G        1      2        2 
   4   chr4_30999985     ZBoe    C    G        0      0        2 
   4   chr4_30999985     ZGre    C    G        0      0        2 
   4   chr4_30999985     ZHar    C    G        0      0        2 
   4   chr4_30999985   Sample    C    G        1      2        2 
   4   chr4_31000734     AAsi    A    G        0      0        2 
   4   chr4_31000734     AKia    A    G        0      0        2 
   4   chr4_31000734     AOna    A    G        0      0        2 
   4   chr4_31000734     ASom    A    G        0      0        2 
   4   chr4_31000734     HCab    A    G        1      2        2 
   4   chr4_31000734     HPrz    A    G        1      2        2 
   4   chr4_31000734     ZBoe    A    G        0      0        2 
   4   chr4_31000734     ZGre    A    G        0      0        2 
   4   chr4_31000734     ZHar    A    G        0      0        2 
   4   chr4_31000734   Sample    A    G        1      2        2 
   4   chr4_31009020     AAsi    T    A        1      2        2 
   4   chr4_31009020     AKia    T    A        1      2        2 
   4   chr4_31009020     AOna    T    A      0.5      1        2 
   4   chr4_31009020     ASom    T    A        1      2        2 
   4   chr4_31009020     HCab    T    A        0      0        2 
   4   chr4_31009020     HPrz    T    A        0      0        2 
   4   chr4_31009020     ZBoe    T    A        0      0        2 
   4   chr4_31009020     ZGre    T    A        0      0        2 
   4   chr4_31009020     ZHar    T    A        0      0        2 
   4   chr4_31009020   Sample    T    A        0      0        2 
   4   chr4_31015242     AAsi    A    G        0      0        2 
   4   chr4_31015242     AKia    A    G        0      0        2 
   4   chr4_31015242     AOna    A    G        0      0        2 
   4   chr4_31015242     ASom    A    G        0      0        2 
   4   chr4_31015242     HCab    A    G        1      2        2 
   4   chr4_31015242     HPrz    A    G        1      2        2 
   4   chr4_31015242     ZBoe    A    G        0      0        2 
   4   chr4_31015242     ZGre    A    G        0      0        2 
   4   chr4_31015242     ZHar    A    G        0      0        2 
   4   chr4_31015242   Sample    A    G        1      2        2 
   4   chr4_31017850     AAsi    T    G        0      0        2 
   4   chr4_31017850     AKia    T    G        0      0        2 
   4   chr4_31017850     AOna    T    G        0      0        2 
   4   chr4_31017850     ASom    T    G        0      0        2 
   4   chr4_31017850     HCab    T    G        1      2        2 
   4   chr4_31017850     HPrz    T    G        1      2        2 
   4   chr4_31017850     ZBoe    T    G        0      0        2 
   4   chr4_31017850     ZGre    T    G        0      0        2 
   4   chr4_31017850     ZHar    T    G        0      0        2 
   4   chr4_31017850   Sample    T    G        1      2        2 
   4   chr4_31025467     AAsi    G    A        0      0        2 
   4   chr4_31025467     AKia    G    A        0      0        2 
   4   chr4_31025467     AOna    G    A        0      0        2 
   4   chr4_31025467     ASom    G    A        0      0        2 
   4   chr4_31025467     HCab    G    A        0      0        2 
   4   chr4_31025467     HPrz    G    A        0      0        2 
   4   chr4_31025467     ZBoe    G    A      0.5      1        2 
   4   chr4_31025467     ZGre    G    A        1      2        2 
   4   chr4_31025467     ZHar    G    A        0      0        2 
   4   chr4_31025467   Sample    G    A        0      0        2 
   4   chr4_31026796     AAsi    G    A        0      0        2 
   4   chr4_31026796     AKia    G    A        0      0        2 
   4   chr4_31026796     AOna    G    A      0.5      1        2 
   4   chr4_31026796     ASom    G    A        0      0        2 
   4   chr4_31026796     HCab    G    A        0      0        2 
   4   chr4_31026796     HPrz    G    A        0      0        2 
   4   chr4_31026796     ZBoe    G    A        0      0        2 
   4   chr4_31026796     ZGre    G    A        0      0        2 
   4   chr4_31026796     ZHar    G    A        0      0        2 
   4   chr4_31026796   Sample    G    A        0      0        2 
   4   chr4_31028010     AAsi    C    G        1      2        2 
   4   chr4_31028010     AKia    C    G        0      0        2 
   4   chr4_31028010     AOna    C    G        0      0        2 
   4   chr4_31028010     ASom    C    G        0      0        2 
   4   chr4_31028010     HCab    C    G        0      0        2 
   4   chr4_31028010     HPrz    C    G        0      0        2 
   4   chr4_31028010     ZBoe    C    G        0      0        2 
   4   chr4_31028010     ZGre    C    G        0      0        2 
   4   chr4_31028010     ZHar    C    G        0      0        2 
   4   chr4_31028010   Sample    C    G        0      0        2 
   4   chr4_31028966     AAsi    A    C        1      2        2 
   4   chr4_31028966     AKia    A    C        0      0        2 
   4   chr4_31028966     AOna    A    C        0      0        2 
   4   chr4_31028966     ASom    A    C        0      0        2 
   4   chr4_31028966     HCab    A    C        0      0        2 
   4   chr4_31028966     HPrz    A    C        0      0        2 
   4   chr4_31028966     ZBoe    A    C        0      0        2 
   4   chr4_31028966     ZGre    A    C        0      0        2 
   4   chr4_31028966     ZHar    A    C        0      0        2 
   4   chr4_31028966   Sample    A    C        0      0        2 
   4   chr4_31031373     AAsi    C    A        0      0        2 
   4   chr4_31031373     AKia    C    A        0      0        2 
   4   chr4_31031373     AOna    C    A        0      0        2 
   4   chr4_31031373     ASom    C    A        0      0        2 
   4   chr4_31031373     HCab    C    A        0      0        2 
   4   chr4_31031373     HPrz    C    A        0      0        2 
   4   chr4_31031373     ZBoe    C    A        1      2        2 
   4   chr4_31031373     ZGre    C    A        1      2        2 
   4   chr4_31031373     ZHar    C    A        1      2        2 
   4   chr4_31031373   Sample    C    A        0      0        2 
   4   chr4_31035342     AAsi    A    G        0      0        2 
   4   chr4_31035342     AKia    A    G      0.5      1        2 
   4   chr4_31035342     AOna    A    G      0.5      1        2 
   4   chr4_31035342     ASom    A    G        0      0        2 
   4   chr4_31035342     HCab    A    G        0      0        2 
   4   chr4_31035342     HPrz    A    G        0      0        2 
   4   chr4_31035342     ZBoe    A    G        0      0        2 
   4   chr4_31035342     ZGre    A    G        0      0        2 
   4   chr4_31035342     ZHar    A    G        0      0        2 
   4   chr4_31035342   Sample    A    G        0      0        2 
   4   chr4_31040884     AAsi    G    A        1      2        2 
   4   chr4_31040884     AKia    G    A        0      0        2 
   4   chr4_31040884     AOna    G    A        0      0        2 
   4   chr4_31040884     ASom    G    A        1      2        2 
   4   chr4_31040884     HCab    G    A        0      0        2 
   4   chr4_31040884     HPrz    G    A        0      0        2 
   4   chr4_31040884     ZBoe    G    A        0      0        2 
   4   chr4_31040884     ZGre    G    A        0      0        2 
   4   chr4_31040884     ZHar    G    A        0      0        2 
   4   chr4_31040884   Sample    G    A        0      0        2 
   4   chr4_31045330     AAsi    C    T        1      2        2 
   4   chr4_31045330     AKia    C    T        0      0        2 
   4   chr4_31045330     AOna    C    T        0      0        2 
   4   chr4_31045330     ASom    C    T        1      2        2 
   4   chr4_31045330     HCab    C    T        0      0        2 
   4   chr4_31045330     HPrz    C    T        0      0        2 
   4   chr4_31045330     ZBoe    C    T        0      0        2 
   4   chr4_31045330     ZGre    C    T        0      0        2 
   4   chr4_31045330     ZHar    C    T        0      0        2 
   4   chr4_31045330   Sample    C    T        0      0        2 
   4   chr4_31053456     AAsi    T    A        0      0        2 
   4   chr4_31053456     AKia    T    A        0      0        2 
   4   chr4_31053456     AOna    T    A        0      0        2 
   4   chr4_31053456     ASom    T    A        0      0        2 
   4   chr4_31053456     HCab    T    A        1      2        2 
   4   chr4_31053456     HPrz    T    A        1      2        2 
   4   chr4_31053456     ZBoe    T    A        0      0        2 
   4   chr4_31053456     ZGre    T    A        0      0        2 
   4   chr4_31053456     ZHar    T    A        0      0        2 
   4   chr4_31053456   Sample    T    A        1      2        2 
   4   chr4_31055145     AAsi    A    G        1      2        2 
   4   chr4_31055145     AKia    A    G        0      0        2 
   4   chr4_31055145     AOna    A    G        0      0        2 
   4   chr4_31055145     ASom    A    G        0      0        2 
   4   chr4_31055145     HCab    A    G        0      0        2 
   4   chr4_31055145     HPrz    A    G        0      0        2 
   4   chr4_31055145     ZBoe    A    G        0      0        2 
   4   chr4_31055145     ZGre    A    G        0      0        2 
   4   chr4_31055145     ZHar    A    G        0      0        2 
   4   chr4_31055145   Sample    A    G        0      0        2 
   4   chr4_31055377     AAsi    T    C        0      0        2 
   4   chr4_31055377     AKia    T    C        0      0        2 
   4   chr4_31055377     AOna    T    C        0      0        2 
   4   chr4_31055377     ASom    T    C        0      0        2 
   4   chr4_31055377     HCab    T    C        0      0        2 
   4   chr4_31055377     HPrz    T    C      0.5      1        2 
   4   chr4_31055377     ZBoe    T    C        0      0        2 
   4   chr4_31055377     ZGre    T    C        0      0        2 
   4   chr4_31055377     ZHar    T    C        0      0        2 
   4   chr4_31055377   Sample    T    C        1      2        2 
   4   chr4_31055470     AAsi    G    T        0      0        2 
   4   chr4_31055470     AKia    G    T        0      0        2 
   4   chr4_31055470     AOna    G    T        0      0        2 
   4   chr4_31055470     ASom    G    T        0      0        2 
   4   chr4_31055470     HCab    G    T        1      2        2 
   4   chr4_31055470     HPrz    G    T        1      2        2 
   4   chr4_31055470     ZBoe    G    T        0      0        2 
   4   chr4_31055470     ZGre    G    T        0      0        2 
   4   chr4_31055470     ZHar    G    T        0      0        2 
   4   chr4_31055470   Sample    G    T        1      2        2 
   4   chr4_31057338     AAsi    G    A        0      0        2 
   4   chr4_31057338     AKia    G    A        0      0        2 
   4   chr4_31057338     AOna    G    A        0      0        2 
   4   chr4_31057338     ASom    G    A        0      0        2 
   4   chr4_31057338     HCab    G    A        0      0        2 
   4   chr4_31057338     HPrz    G    A        0      0        2 
   4   chr4_31057338     ZBoe    G    A      0.5      1        2 
   4   chr4_31057338     ZGre    G    A        0      0        2 
   4   chr4_31057338     ZHar    G    A        0      0        2 
   4   chr4_31057338   Sample    G    A        0      0        2 
   4   chr4_31059902     AAsi    C    T        0      0        2 
   4   chr4_31059902     AKia    C    T        0      0        2 
   4   chr4_31059902     AOna    C    T        0      0        2 
   4   chr4_31059902     ASom    C    T        0      0        2 
   4   chr4_31059902     HCab    C    T        0      0        2 
   4   chr4_31059902     HPrz    C    T        0      0        2 
   4   chr4_31059902     ZBoe    C    T      0.5      1        2 
   4   chr4_31059902     ZGre    C    T        0      0        2 
   4   chr4_31059902     ZHar    C    T        0      0        2 
   4   chr4_31059902   Sample    C    T        0      0        2 
   4   chr4_31070965     AAsi    C    T        0      0        2 
   4   chr4_31070965     AKia    C    T        0      0        2 
   4   chr4_31070965     AOna    C    T        0      0        2 
   4   chr4_31070965     ASom    C    T        0      0        2 
   4   chr4_31070965     HCab    C    T        1      2        2 
   4   chr4_31070965     HPrz    C    T        1      2        2 
   4   chr4_31070965     ZBoe    C    T        0      0        2 
   4   chr4_31070965     ZGre    C    T        0      0        2 
   4   chr4_31070965     ZHar    C    T        0      0        2 
   4   chr4_31070965   Sample    C    T        1      2        2 
   4   chr4_31074843     AAsi    G    T        0      0        2 
   4   chr4_31074843     AKia    G    T        0      0        2 
   4   chr4_31074843     AOna    G    T        0      0        2 
   4   chr4_31074843     ASom    G    T        0      0        2 
   4   chr4_31074843     HCab    G    T        1      2        2 
   4   chr4_31074843     HPrz    G    T        1      2        2 
   4   chr4_31074843     ZBoe    G    T        0      0        2 
   4   chr4_31074843     ZGre    G    T        0      0        2 
   4   chr4_31074843     ZHar    G    T        0      0        2 
   4   chr4_31074843   Sample    G    T        1      2        2 
   4   chr4_31078760     AAsi    C    A        0      0        2 
   4   chr4_31078760     AKia    C    A        0      0        2 
   4   chr4_31078760     AOna    C    A        0      0        2 
   4   chr4_31078760     ASom    C    A        0      0        2 
   4   chr4_31078760     HCab    C    A        0      0        2 
   4   chr4_31078760     HPrz    C    A        0      0        2 
   4   chr4_31078760     ZBoe    C    A      0.5      1        2 
   4   chr4_31078760     ZGre    C    A        0      0        2 
   4   chr4_31078760     ZHar    C    A        0      0        2 
   4   chr4_31078760   Sample    C    A        0      0        2 
   4   chr4_31080828     AAsi    A    G        0      0        2 
   4   chr4_31080828     AKia    A    G        0      0        2 
   4   chr4_31080828     AOna    A    G        0      0        2 
   4   chr4_31080828     ASom    A    G        0      0        2 
   4   chr4_31080828     HCab    A    G        0      0        2 
   4   chr4_31080828     HPrz    A    G        0      0        2 
   4   chr4_31080828     ZBoe    A    G      0.5      1        2 
   4   chr4_31080828     ZGre    A    G        0      0        2 
   4   chr4_31080828     ZHar    A    G        0      0        2 
   4   chr4_31080828   Sample    A    G        0      0        2 
   4   chr4_31087638     AAsi    C    T        0      0        2 
   4   chr4_31087638     AKia    C    T        0      0        2 
   4   chr4_31087638     AOna    C    T        0      0        2 
   4   chr4_31087638     ASom    C    T        1      2        2 
   4   chr4_31087638     HCab    C    T        0      0        2 
   4   chr4_31087638     HPrz    C    T        0      0        2 
   4   chr4_31087638     ZBoe    C    T        0      0        2 
   4   chr4_31087638     ZGre    C    T        0      0        2 
   4   chr4_31087638     ZHar    C    T        0      0        2 
   4   chr4_31087638   Sample    C    T        0      0        2 
   4   chr4_31093448     AAsi    C    T        0      0        2 
   4   chr4_31093448     AKia    C    T        0      0        2 
   4   chr4_31093448     AOna    C    T        0      0        2 
   4   chr4_31093448     ASom    C    T        0      0        2 
   4   chr4_31093448     HCab    C    T        0      0        2 
   4   chr4_31093448     HPrz    C    T        0      0        2 
   4   chr4_31093448     ZBoe    C    T        0      0        2 
   4   chr4_31093448     ZGre    C    T        0      0        2 
   4   chr4_31093448     ZHar    C    T      0.5      1        2 
   4   chr4_31093448   Sample    C    T        0      0        2 
   4   chr4_31096888     AAsi    A    G        0      0        2 
   4   chr4_31096888     AKia    A    G        0      0        2 
   4   chr4_31096888     AOna    A    G        0      0        2 
   4   chr4_31096888     ASom    A    G        0      0        2 
   4   chr4_31096888     HCab    A    G        0      0        2 
   4   chr4_31096888     HPrz    A    G        0      0        2 
   4   chr4_31096888     ZBoe    A    G      0.5      1        2 
   4   chr4_31096888     ZGre    A    G        0      0        2 
   4   chr4_31096888     ZHar    A    G        0      0        2 
   4   chr4_31096888   Sample    A    G        0      0        2 
   4   chr4_31112447     AAsi    A    G        0      0        2 
   4   chr4_31112447     AKia    A    G        0      0        2 
   4   chr4_31112447     AOna    A    G        0      0        2 
   4   chr4_31112447     ASom    A    G        0      0        2 
   4   chr4_31112447     HCab    A    G        0      0        2 
   4   chr4_31112447     HPrz    A    G        0      0        2 
   4   chr4_31112447     ZBoe    A    G        0      0        2 
   4   chr4_31112447     ZGre    A    G        0      0        2 
   4   chr4_31112447     ZHar    A    G      0.5      1        2 
   4   chr4_31112447   Sample    A    G        0      0        2 
   4   chr4_31113476     AAsi    A    G        0      0        2 
   4   chr4_31113476     AKia    A    G        0      0        2 
   4   chr4_31113476     AOna    A    G        0      0        2 
   4   chr4_31113476     ASom    A    G        0      0        2 
   4   chr4_31113476     HCab    A    G        0      0        2 
   4   chr4_31113476     HPrz    A    G        0      0        2 
   4   chr4_31113476     ZBoe    A    G        0      0        2 
   4   chr4_31113476     ZGre    A    G        0      0        2 
   4   chr4_31113476     ZHar    A    G      0.5      1        2 
   4   chr4_31113476   Sample    A    G        0      0        2 
   4   chr4_31114684     AAsi    G    T        0      0        2 
   4   chr4_31114684     AKia    G    T        0      0        2 
   4   chr4_31114684     AOna    G    T        0      0        2 
   4   chr4_31114684     ASom    G    T        0      0        2 
   4   chr4_31114684     HCab    G    T        1      2        2 
   4   chr4_31114684     HPrz    G    T        1      2        2 
   4   chr4_31114684     ZBoe    G    T        0      0        2 
   4   chr4_31114684     ZGre    G    T        0      0        2 
   4   chr4_31114684     ZHar    G    T        0      0        2 
   4   chr4_31114684   Sample    G    T        1      2        2 
   4   chr4_31120030     AAsi    C    T        0      0        2 
   4   chr4_31120030     AKia    C    T        1      2        2 
   4   chr4_31120030     AOna    C    T      0.5      1        2 
   4   chr4_31120030     ASom    C    T        0      0        2 
   4   chr4_31120030     HCab    C    T        0      0        2 
   4   chr4_31120030     HPrz    C    T        0      0        2 
   4   chr4_31120030     ZBoe    C    T        0      0        2 
   4   chr4_31120030     ZGre    C    T        0      0        2 
   4   chr4_31120030     ZHar    C    T        0      0        2 
   4   chr4_31120030   Sample    C    T        0      0        2 
   4   chr4_31120307     AAsi    A    C        0      0        2 
   4   chr4_31120307     AKia    A    C        0      0        2 
   4   chr4_31120307     AOna    A    C        0      0        2 
   4   chr4_31120307     ASom    A    C        0      0        2 
   4   chr4_31120307     HCab    A    C        1      2        2 
   4   chr4_31120307     HPrz    A    C      0.5      1        2 
   4   chr4_31120307     ZBoe    A    C        0      0        2 
   4   chr4_31120307     ZGre    A    C        0      0        2 
   4   chr4_31120307     ZHar    A    C        0      0        2 
   4   chr4_31120307   Sample    A    C        0      0        2 
   4   chr4_31133009     AAsi    A    T        1      2        2 
   4   chr4_31133009     AKia    A    T        0      0        2 
   4   chr4_31133009     AOna    A    T        0      0        2 
   4   chr4_31133009     ASom    A    T        0      0        2 
   4   chr4_31133009     HCab    A    T        0      0        2 
   4   chr4_31133009     HPrz    A    T        0      0        2 
   4   chr4_31133009     ZBoe    A    T        0      0        2 
   4   chr4_31133009     ZGre    A    T        0      0        2 
   4   chr4_31133009     ZHar    A    T        0      0        2 
   4   chr4_31133009   Sample    A    T        0      0        2 
   4   chr4_31134688     AAsi    G    T        0      0        2 
   4   chr4_31134688     AKia    G    T        0      0        2 
   4   chr4_31134688     AOna    G    T        0      0        2 
   4   chr4_31134688     ASom    G    T        0      0        2 
   4   chr4_31134688     HCab    G    T        1      2        2 
   4   chr4_31134688     HPrz    G    T      0.5      1        2 
   4   chr4_31134688     ZBoe    G    T        0      0        2 
   4   chr4_31134688     ZGre    G    T        0      0        2 
   4   chr4_31134688     ZHar    G    T        0      0        2 
   4   chr4_31134688   Sample    G    T        0      0        2 
   4   chr4_31138710     AAsi    A    G        0      0        2 
   4   chr4_31138710     AKia    A    G        0      0        2 
   4   chr4_31138710     AOna    A    G        0      0        2 
   4   chr4_31138710     ASom    A    G        0      0        2 
   4   chr4_31138710     HCab    A    G        0      0        2 
   4   chr4_31138710     HPrz    A    G        0      0        2 
   4   chr4_31138710     ZBoe    A    G      0.5      1        2 
   4   chr4_31138710     ZGre    A    G        0      0        2 
   4   chr4_31138710     ZHar    A    G        0      0        2 
   4   chr4_31138710   Sample    A    G        0      0        2 
   4   chr4_31140515     AAsi    T    A        0      0        2 
   4   chr4_31140515     AKia    T    A        0      0        2 
   4   chr4_31140515     AOna    T    A        0      0        2 
   4   chr4_31140515     ASom    T    A        0      0        2 
   4   chr4_31140515     HCab    T    A        0      0        2 
   4   chr4_31140515     HPrz    T    A        0      0        2 
   4   chr4_31140515     ZBoe    T    A        0      0        2 
   4   chr4_31140515     ZGre    T    A      0.5      1        2 
   4   chr4_31140515     ZHar    T    A        0      0        2 
   4   chr4_31140515   Sample    T    A        0      0        2 
   4   chr4_31142574     AAsi    C    T        0      0        2 
   4   chr4_31142574     AKia    C    T        0      0        2 
   4   chr4_31142574     AOna    C    T        0      0        2 
   4   chr4_31142574     ASom    C    T        0      0        2 
   4   chr4_31142574     HCab    C    T        0      0        2 
   4   chr4_31142574     HPrz    C    T        0      0        2 
   4   chr4_31142574     ZBoe    C    T        0      0        2 
   4   chr4_31142574     ZGre    C    T        0      0        2 
   4   chr4_31142574     ZHar    C    T        1      2        2 
   4   chr4_31142574   Sample    C    T        0      0        2 
   4   chr4_31157880     AAsi    T    C        0      0        2 
   4   chr4_31157880     AKia    T    C        0      0        2 
   4   chr4_31157880     AOna    T    C        0      0        2 
   4   chr4_31157880     ASom    T    C        0      0        2 
   4   chr4_31157880     HCab    T    C        0      0        2 
   4   chr4_31157880     HPrz    T    C        0      0        2 
   4   chr4_31157880     ZBoe    T    C        0      0        2 
   4   chr4_31157880     ZGre    T    C        0      0        2 
   4   chr4_31157880     ZHar    T    C        1      2        2 
   4   chr4_31157880   Sample    T    C        0      0        2 
   4   chr4_31158450     AAsi    C    T        0      0        2 
   4   chr4_31158450     AKia    C    T        0      0        2 
   4   chr4_31158450     AOna    C    T        0      0        2 
   4   chr4_31158450     ASom    C    T        0      0        2 
   4   chr4_31158450     HCab    C    T        0      0        2 
   4   chr4_31158450     HPrz    C    T        0      0        2 
   4   chr4_31158450     ZBoe    C    T      0.5      1        2 
   4   chr4_31158450     ZGre    C    T        0      0        2 
   4   chr4_31158450     ZHar    C    T        0      0        2 
   4   chr4_31158450   Sample    C    T        0      0        2 
   4   chr4_31170615     AAsi    T    C        0      0        2 
   4   chr4_31170615     AKia    T    C        0      0        2 
   4   chr4_31170615     AOna    T    C        0      0        2 
   4   chr4_31170615     ASom    T    C        0      0        2 
   4   chr4_31170615     HCab    T    C        0      0        2 
   4   chr4_31170615     HPrz    T    C        0      0        2 
   4   chr4_31170615     ZBoe    T    C      0.5      1        2 
   4   chr4_31170615     ZGre    T    C        0      0        2 
   4   chr4_31170615     ZHar    T    C        0      0        2 
   4   chr4_31170615   Sample    T    C        0      0        2 
   4   chr4_31176398     AAsi    A    G        0      0        2 
   4   chr4_31176398     AKia    A    G        1      2        2 
   4   chr4_31176398     AOna    A    G        0      0        2 
   4   chr4_31176398     ASom    A    G        0      0        2 
   4   chr4_31176398     HCab    A    G        0      0        2 
   4   chr4_31176398     HPrz    A    G        0      0        2 
   4   chr4_31176398     ZBoe    A    G        0      0        2 
   4   chr4_31176398     ZGre    A    G        0      0        2 
   4   chr4_31176398     ZHar    A    G        0      0        2 
   4   chr4_31176398   Sample    A    G        0      0        2 
   4   chr4_31178189     AAsi    T    A        0      0        2 
   4   chr4_31178189     AKia    T    A        0      0        2 
   4   chr4_31178189     AOna    T    A        0      0        2 
   4   chr4_31178189     ASom    T    A        0      0        2 
   4   chr4_31178189     HCab    T    A        1      2        2 
   4   chr4_31178189     HPrz    T    A        1      2        2 
   4   chr4_31178189     ZBoe    T    A        0      0        2 
   4   chr4_31178189     ZGre    T    A        0      0        2 
   4   chr4_31178189     ZHar    T    A        0      0        2 
   4   chr4_31178189   Sample    T    A        1      2        2 
   4   chr4_31190150     AAsi    C    T        0      0        2 
   4   chr4_31190150     AKia    C    T        1      2        2 
   4   chr4_31190150     AOna    C    T        1      2        2 
   4   chr4_31190150     ASom    C    T        0      0        2 
   4   chr4_31190150     HCab    C    T        0      0        2 
   4   chr4_31190150     HPrz    C    T        0      0        2 
   4   chr4_31190150     ZBoe    C    T        0      0        2 
   4   chr4_31190150     ZGre    C    T        0      0        2 
   4   chr4_31190150     ZHar    C    T        0      0        2 
   4   chr4_31190150   Sample    C    T        0      0        2 
   4   chr4_31195561     AAsi    G    A        1      2        2 
   4   chr4_31195561     AKia    G    A        0      0        2 
   4   chr4_31195561     AOna    G    A        0      0        2 
   4   chr4_31195561     ASom    G    A        1      2        2 
   4   chr4_31195561     HCab    G    A        0      0        2 
   4   chr4_31195561     HPrz    G    A        0      0        2 
   4   chr4_31195561     ZBoe    G    A        0      0        2 
   4   chr4_31195561     ZGre    G    A        0      0        2 
   4   chr4_31195561     ZHar    G    A        0      0        2 
   4   chr4_31195561   Sample    G    A        0      0        2 
   4   chr4_31196436     AAsi    T    A        1      2        2 
   4   chr4_31196436     AKia    T    A        0      0        2 
   4   chr4_31196436     AOna    T    A        0      0        2 
   4   chr4_31196436     ASom    T    A        1      2        2 
   4   chr4_31196436     HCab    T    A        1      2        2 
   4   chr4_31196436     HPrz    T    A        1      2        2 
   4   chr4_31196436     ZBoe    T    A        0      0        2 
   4   chr4_31196436     ZGre    T    A        0      0        2 
   4   chr4_31196436     ZHar    T    A        0      0        2 
   4   chr4_31196436   Sample    T    A        1      2        2 
   4   chr4_31201950     AAsi    C    G        0      0        2 
   4   chr4_31201950     AKia    C    G        0      0        2 
   4   chr4_31201950     AOna    C    G        0      0        2 
   4   chr4_31201950     ASom    C    G        0      0        2 
   4   chr4_31201950     HCab    C    G        0      0        2 
   4   chr4_31201950     HPrz    C    G        0      0        2 
   4   chr4_31201950     ZBoe    C    G        0      0        2 
   4   chr4_31201950     ZGre    C    G        1      2        2 
   4   chr4_31201950     ZHar    C    G        1      2        2 
   4   chr4_31201950   Sample    C    G        0      0        2 
   4   chr4_31214475     AAsi    G    A        0      0        2 
   4   chr4_31214475     AKia    G    A        0      0        2 
   4   chr4_31214475     AOna    G    A        0      0        2 
   4   chr4_31214475     ASom    G    A        0      0        2 
   4   chr4_31214475     HCab    G    A        1      2        2 
   4   chr4_31214475     HPrz    G    A        1      2        2 
   4   chr4_31214475     ZBoe    G    A        0      0        2 
   4   chr4_31214475     ZGre    G    A        0      0        2 
   4   chr4_31214475     ZHar    G    A        0      0        2 
   4   chr4_31214475   Sample    G    A        1      2        2 
   4   chr4_31220133     AAsi    A    G        0      0        2 
   4   chr4_31220133     AKia    A    G        0      0        2 
   4   chr4_31220133     AOna    A    G        0      0        2 
   4   chr4_31220133     ASom    A    G        0      0        2 
   4   chr4_31220133     HCab    A    G        0      0        2 
   4   chr4_31220133     HPrz    A    G        0      0        2 
   4   chr4_31220133     ZBoe    A    G        0      0        2 
   4   chr4_31220133     ZGre    A    G        0      0        2 
   4   chr4_31220133     ZHar    A    G      0.5      1        2 
   4   chr4_31220133   Sample    A    G        0      0        2 
   4   chr4_31220451     AAsi    T    C        0      0        2 
   4   chr4_31220451     AKia    T    C        0      0        2 
   4   chr4_31220451     AOna    T    C        0      0        2 
   4   chr4_31220451     ASom    T    C        0      0        2 
   4   chr4_31220451     HCab    T    C      0.5      1        2 
   4   chr4_31220451     HPrz    T    C        0      0        2 
   4   chr4_31220451     ZBoe    T    C        0      0        2 
   4   chr4_31220451     ZGre    T    C        0      0        2 
   4   chr4_31220451     ZHar    T    C        0      0        2 
   4   chr4_31220451   Sample    T    C        0      0        2 
   4   chr4_31220782     AAsi    A    G        0      0        2 
   4   chr4_31220782     AKia    A    G        0      0        2 
   4   chr4_31220782     AOna    A    G        0      0        2 
   4   chr4_31220782     ASom    A    G        0      0        2 
   4   chr4_31220782     HCab    A    G      0.5      1        2 
   4   chr4_31220782     HPrz    A    G        0      0        2 
   4   chr4_31220782     ZBoe    A    G        0      0        2 
   4   chr4_31220782     ZGre    A    G        0      0        2 
   4   chr4_31220782     ZHar    A    G        0      0        2 
   4   chr4_31220782   Sample    A    G        0      0        2 
   4   chr4_31220959     AAsi    G    A        0      0        2 
   4   chr4_31220959     AKia    G    A        0      0        2 
   4   chr4_31220959     AOna    G    A        0      0        2 
   4   chr4_31220959     ASom    G    A        0      0        2 
   4   chr4_31220959     HCab    G    A        0      0        2 
   4   chr4_31220959     HPrz    G    A        0      0        2 
   4   chr4_31220959     ZBoe    G    A      0.5      1        2 
   4   chr4_31220959     ZGre    G    A        0      0        2 
   4   chr4_31220959     ZHar    G    A        0      0        2 
   4   chr4_31220959   Sample    G    A        0      0        2 
   4   chr4_31225701     AAsi    T    G        0      0        2 
   4   chr4_31225701     AKia    T    G        0      0        2 
   4   chr4_31225701     AOna    T    G        0      0        2 
   4   chr4_31225701     ASom    T    G        0      0        2 
   4   chr4_31225701     HCab    T    G        0      0        2 
   4   chr4_31225701     HPrz    T    G        0      0        2 
   4   chr4_31225701     ZBoe    T    G        0      0        2 
   4   chr4_31225701     ZGre    T    G        0      0        2 
   4   chr4_31225701     ZHar    T    G        1      2        2 
   4   chr4_31225701   Sample    T    G        0      0        2 
   4   chr4_31226514     AAsi    G    A        0      0        2 
   4   chr4_31226514     AKia    G    A        0      0        2 
   4   chr4_31226514     AOna    G    A        0      0        2 
   4   chr4_31226514     ASom    G    A        0      0        2 
   4   chr4_31226514     HCab    G    A        0      0        2 
   4   chr4_31226514     HPrz    G    A        0      0        2 
   4   chr4_31226514     ZBoe    G    A      0.5      1        2 
   4   chr4_31226514     ZGre    G    A        0      0        2 
   4   chr4_31226514     ZHar    G    A        0      0        2 
   4   chr4_31226514   Sample    G    A        0      0        2 
   4   chr4_31237868     AAsi    A    C        0      0        2 
   4   chr4_31237868     AKia    A    C        1      2        2 
   4   chr4_31237868     AOna    A    C        1      2        2 
   4   chr4_31237868     ASom    A    C        0      0        2 
   4   chr4_31237868     HCab    A    C        0      0        2 
   4   chr4_31237868     HPrz    A    C        0      0        2 
   4   chr4_31237868     ZBoe    A    C        0      0        2 
   4   chr4_31237868     ZGre    A    C        0      0        2 
   4   chr4_31237868     ZHar    A    C        0      0        2 
   4   chr4_31237868   Sample    A    C        0      0        2 
   4   chr4_31242511     AAsi    C    T        0      0        2 
   4   chr4_31242511     AKia    C    T        0      0        2 
   4   chr4_31242511     AOna    C    T        0      0        2 
   4   chr4_31242511     ASom    C    T        0      0        2 
   4   chr4_31242511     HCab    C    T        0      0        2 
   4   chr4_31242511     HPrz    C    T      0.5      1        2 
   4   chr4_31242511     ZBoe    C    T        0      0        2 
   4   chr4_31242511     ZGre    C    T        0      0        2 
   4   chr4_31242511     ZHar    C    T        0      0        2 
   4   chr4_31242511   Sample    C    T        0      0        2 
   4   chr4_31244173     AAsi    G    A        0      0        2 
   4   chr4_31244173     AKia    G    A        0      0        2 
   4   chr4_31244173     AOna    G    A        0      0        2 
   4   chr4_31244173     ASom    G    A        0      0        2 
   4   chr4_31244173     HCab    G    A        1      2        2 
   4   chr4_31244173     HPrz    G    A        1      2        2 
   4   chr4_31244173     ZBoe    G    A        0      0        2 
   4   chr4_31244173     ZGre    G    A        0      0        2 
   4   chr4_31244173     ZHar    G    A        0      0        2 
   4   chr4_31244173   Sample    G    A        1      2        2 
   4   chr4_31251517     AAsi    C    A        0      0        2 
   4   chr4_31251517     AKia    C    A        0      0        2 
   4   chr4_31251517     AOna    C    A        0      0        2 
   4   chr4_31251517     ASom    C    A        0      0        2 
   4   chr4_31251517     HCab    C    A        0      0        2 
   4   chr4_31251517     HPrz    C    A        0      0        2 
   4   chr4_31251517     ZBoe    C    A      0.5      1        2 
   4   chr4_31251517     ZGre    C    A        0      0        2 
   4   chr4_31251517     ZHar    C    A        0      0        2 
   4   chr4_31251517   Sample    C    A        0      0        2 
   4   chr4_31257930     AAsi    C    T        0      0        2 
   4   chr4_31257930     AKia    C    T        0      0        2 
   4   chr4_31257930     AOna    C    T        0      0        2 
   4   chr4_31257930     ASom    C    T        0      0        2 
   4   chr4_31257930     HCab    C    T        0      0        2 
   4   chr4_31257930     HPrz    C    T        0      0        2 
   4   chr4_31257930     ZBoe    C    T      0.5      1        2 
   4   chr4_31257930     ZGre    C    T        0      0        2 
   4   chr4_31257930     ZHar    C    T        0      0        2 
   4   chr4_31257930   Sample    C    T        0      0        2 
   4   chr4_31273332     AAsi    G    T        0      0        2 
   4   chr4_31273332     AKia    G    T        0      0        2 
   4   chr4_31273332     AOna    G    T        0      0        2 
   4   chr4_31273332     ASom    G    T        1      2        2 
   4   chr4_31273332     HCab    G    T        0      0        2 
   4   chr4_31273332     HPrz    G    T        0      0        2 
   4   chr4_31273332     ZBoe    G    T        0      0        2 
   4   chr4_31273332     ZGre    G    T        0      0        2 
   4   chr4_31273332     ZHar    G    T        0      0        2 
   4   chr4_31273332   Sample    G    T        0      0        2 
   4   chr4_31274982     AAsi    G    A        0      0        2 
   4   chr4_31274982     AKia    G    A        0      0        2 
   4   chr4_31274982     AOna    G    A        0      0        2 
   4   chr4_31274982     ASom    G    A        0      0        2 
   4   chr4_31274982     HCab    G    A        0      0        2 
   4   chr4_31274982     HPrz    G    A        0      0        2 
   4   chr4_31274982     ZBoe    G    A      0.5      1        2 
   4   chr4_31274982     ZGre    G    A        0      0        2 
   4   chr4_31274982     ZHar    G    A        0      0        2 
   4   chr4_31274982   Sample    G    A        0      0        2 
   4   chr4_31277699     AAsi    A    G        0      0        2 
   4   chr4_31277699     AKia    A    G        1      2        2 
   4   chr4_31277699     AOna    A    G        1      2        2 
   4   chr4_31277699     ASom    A    G        0      0        2 
   4   chr4_31277699     HCab    A    G        0      0        2 
   4   chr4_31277699     HPrz    A    G        0      0        2 
   4   chr4_31277699     ZBoe    A    G        0      0        2 
   4   chr4_31277699     ZGre    A    G        0      0        2 
   4   chr4_31277699     ZHar    A    G        0      0        2 
   4   chr4_31277699   Sample    A    G        0      0        2 
   4   chr4_31284850     AAsi    A    G        0      0        2 
   4   chr4_31284850     AKia    A    G        0      0        2 
   4   chr4_31284850     AOna    A    G        0      0        2 
   4   chr4_31284850     ASom    A    G        0      0        2 
   4   chr4_31284850     HCab    A    G        0      0        2 
   4   chr4_31284850     HPrz    A    G        0      0        2 
   4   chr4_31284850     ZBoe    A    G        0      0        2 
   4   chr4_31284850     ZGre    A    G        1      2        2 
   4   chr4_31284850     ZHar    A    G        1      2        2 
   4   chr4_31284850   Sample    A    G        0      0        2 
   4   chr4_31284891     AAsi    A    G        0      0        2 
   4   chr4_31284891     AKia    A    G        0      0        2 
   4   chr4_31284891     AOna    A    G        0      0        2 
   4   chr4_31284891     ASom    A    G        0      0        2 
   4   chr4_31284891     HCab    A    G        1      2        2 
   4   chr4_31284891     HPrz    A    G        1      2        2 
   4   chr4_31284891     ZBoe    A    G        0      0        2 
   4   chr4_31284891     ZGre    A    G        0      0        2 
   4   chr4_31284891     ZHar    A    G        0      0        2 
   4   chr4_31284891   Sample    A    G        1      2        2 
   4   chr4_31290293     AAsi    A    G        0      0        2 
   4   chr4_31290293     AKia    A    G        0      0        2 
   4   chr4_31290293     AOna    A    G        0      0        2 
   4   chr4_31290293     ASom    A    G        0      0        2 
   4   chr4_31290293     HCab    A    G        1      2        2 
   4   chr4_31290293     HPrz    A    G        1      2        2 
   4   chr4_31290293     ZBoe    A    G        0      0        2 
   4   chr4_31290293     ZGre    A    G        0      0        2 
   4   chr4_31290293     ZHar    A    G        0      0        2 
   4   chr4_31290293   Sample    A    G        1      2        2 
   4   chr4_31295614     AAsi    T    C      0.5      1        2 
   4   chr4_31295614     AKia    T    C        0      0        2 
   4   chr4_31295614     AOna    T    C        0      0        2 
   4   chr4_31295614     ASom    T    C        0      0        2 
   4   chr4_31295614     HCab    T    C        0      0        2 
   4   chr4_31295614     HPrz    T    C        0      0        2 
   4   chr4_31295614     ZBoe    T    C        0      0        2 
   4   chr4_31295614     ZGre    T    C        0      0        2 
   4   chr4_31295614     ZHar    T    C        0      0        2 
   4   chr4_31295614   Sample    T    C        0      0        2 
   4   chr4_31308605     AAsi    T    C        0      0        2 
   4   chr4_31308605     AKia    T    C        0      0        2 
   4   chr4_31308605     AOna    T    C        0      0        2 
   4   chr4_31308605     ASom    T    C        0      0        2 
   4   chr4_31308605     HCab    T    C        0      0        2 
   4   chr4_31308605     HPrz    T    C        0      0        2 
   4   chr4_31308605     ZBoe    T    C        0      0        2 
   4   chr4_31308605     ZGre    T    C        1      2        2 
   4   chr4_31308605     ZHar    T    C        0      0        2 
   4   chr4_31308605   Sample    T    C        0      0        2 
   4   chr4_31310499     AAsi    T    C      0.5      1        2 
   4   chr4_31310499     AKia    T    C        0      0        2 
   4   chr4_31310499     AOna    T    C        0      0        2 
   4   chr4_31310499     ASom    T    C        0      0        2 
   4   chr4_31310499     HCab    T    C        0      0        2 
   4   chr4_31310499     HPrz    T    C        0      0        2 
   4   chr4_31310499     ZBoe    T    C        0      0        2 
   4   chr4_31310499     ZGre    T    C        0      0        2 
   4   chr4_31310499     ZHar    T    C        0      0        2 
   4   chr4_31310499   Sample    T    C        0      0        2 
   4   chr4_31313292     AAsi    C    T        0      0        2 
   4   chr4_31313292     AKia    C    T        0      0        2 
   4   chr4_31313292     AOna    C    T        0      0        2 
   4   chr4_31313292     ASom    C    T        0      0        2 
   4   chr4_31313292     HCab    C    T      0.5      1        2 
   4   chr4_31313292     HPrz    C    T        0      0        2 
   4   chr4_31313292     ZBoe    C    T        0      0        2 
   4   chr4_31313292     ZGre    C    T        0      0        2 
   4   chr4_31313292     ZHar    C    T        0      0        2 
   4   chr4_31313292   Sample    C    T        1      2        2 
   4   chr4_31318949     AAsi    A    C        0      0        2 
   4   chr4_31318949     AKia    A    C      0.5      1        2 
   4   chr4_31318949     AOna    A    C        0      0        2 
   4   chr4_31318949     ASom    A    C        0      0        2 
   4   chr4_31318949     HCab    A    C        0      0        2 
   4   chr4_31318949     HPrz    A    C        0      0        2 
   4   chr4_31318949     ZBoe    A    C        0      0        2 
   4   chr4_31318949     ZGre    A    C        0      0        2 
   4   chr4_31318949     ZHar    A    C        0      0        2 
   4   chr4_31318949   Sample    A    C        0      0        2 
   4   chr4_31323675     AAsi    A    T        0      0        2 
   4   chr4_31323675     AKia    A    T        0      0        2 
   4   chr4_31323675     AOna    A    T        0      0        2 
   4   chr4_31323675     ASom    A    T        0      0        2 
   4   chr4_31323675     HCab    A    T        0      0        2 
   4   chr4_31323675     HPrz    A    T        0      0        2 
   4   chr4_31323675     ZBoe    A    T        0      0        2 
   4   chr4_31323675     ZGre    A    T        0      0        2 
   4   chr4_31323675     ZHar    A    T        1      2        2 
   4   chr4_31323675   Sample    A    T        0      0        2 
   4   chr4_31326306     AAsi    C    T        0      0        2 
   4   chr4_31326306     AKia    C    T        0      0        2 
   4   chr4_31326306     AOna    C    T        0      0        2 
   4   chr4_31326306     ASom    C    T        0      0        2 
   4   chr4_31326306     HCab    C    T        0      0        2 
   4   chr4_31326306     HPrz    C    T        0      0        2 
   4   chr4_31326306     ZBoe    C    T        1      2        2 
   4   chr4_31326306     ZGre    C    T        0      0        2 
   4   chr4_31326306     ZHar    C    T        0      0        2 
   4   chr4_31326306   Sample    C    T        0      0        2 
   4   chr4_31329822     AAsi    A    G        0      0        2 
   4   chr4_31329822     AKia    A    G        0      0        2 
   4   chr4_31329822     AOna    A    G        0      0        2 
   4   chr4_31329822     ASom    A    G        0      0        2 
   4   chr4_31329822     HCab    A    G        1      2        2 
   4   chr4_31329822     HPrz    A    G        1      2        2 
   4   chr4_31329822     ZBoe    A    G        0      0        2 
   4   chr4_31329822     ZGre    A    G        0      0        2 
   4   chr4_31329822     ZHar    A    G        0      0        2 
   4   chr4_31329822   Sample    A    G        1      2        2 
   4   chr4_31329833     AAsi    G    C        0      0        2 
   4   chr4_31329833     AKia    G    C        0      0        2 
   4   chr4_31329833     AOna    G    C        0      0        2 
   4   chr4_31329833     ASom    G    C        0      0        2 
   4   chr4_31329833     HCab    G    C        0      0        2 
   4   chr4_31329833     HPrz    G    C        0      0        2 
   4   chr4_31329833     ZBoe    G    C        0      0        2 
   4   chr4_31329833     ZGre    G    C      0.5      1        2 
   4   chr4_31329833     ZHar    G    C        0      0        2 
   4   chr4_31329833   Sample    G    C        0      0        2 
   4   chr4_31332092     AAsi    A    G        0      0        2 
   4   chr4_31332092     AKia    A    G        0      0        2 
   4   chr4_31332092     AOna    A    G        0      0        2 
   4   chr4_31332092     ASom    A    G        0      0        2 
   4   chr4_31332092     HCab    A    G        0      0        2 
   4   chr4_31332092     HPrz    A    G      0.5      1        2 
   4   chr4_31332092     ZBoe    A    G        0      0        2 
   4   chr4_31332092     ZGre    A    G        0      0        2 
   4   chr4_31332092     ZHar    A    G        0      0        2 
   4   chr4_31332092   Sample    A    G        0      0        2 
   4   chr4_31336393     AAsi    C    T        0      0        2 
   4   chr4_31336393     AKia    C    T        0      0        2 
   4   chr4_31336393     AOna    C    T        0      0        2 
   4   chr4_31336393     ASom    C    T        0      0        2 
   4   chr4_31336393     HCab    C    T      0.5      1        2 
   4   chr4_31336393     HPrz    C    T        0      0        2 
   4   chr4_31336393     ZBoe    C    T        0      0        2 
   4   chr4_31336393     ZGre    C    T        0      0        2 
   4   chr4_31336393     ZHar    C    T        0      0        2 
   4   chr4_31336393   Sample    C    T        0      0        2 
   4   chr4_31337714     AAsi    G    T        0      0        2 
   4   chr4_31337714     AKia    G    T        0      0        2 
   4   chr4_31337714     AOna    G    T        1      2        2 
   4   chr4_31337714     ASom    G    T        0      0        2 
   4   chr4_31337714     HCab    G    T        0      0        2 
   4   chr4_31337714     HPrz    G    T        0      0        2 
   4   chr4_31337714     ZBoe    G    T        0      0        2 
   4   chr4_31337714     ZGre    G    T        0      0        2 
   4   chr4_31337714     ZHar    G    T        0      0        2 
   4   chr4_31337714   Sample    G    T        0      0        2 
   4   chr4_31339940     AAsi    T    C        0      0        2 
   4   chr4_31339940     AKia    T    C        0      0        2 
   4   chr4_31339940     AOna    T    C        0      0        2 
   4   chr4_31339940     ASom    T    C        0      0        2 
   4   chr4_31339940     HCab    T    C        0      0        2 
   4   chr4_31339940     HPrz    T    C        0      0        2 
   4   chr4_31339940     ZBoe    T    C        0      0        2 
   4   chr4_31339940     ZGre    T    C        0      0        2 
   4   chr4_31339940     ZHar    T    C        1      2        2 
   4   chr4_31339940   Sample    T    C        0      0        2 
   4   chr4_31342580     AAsi    C    T        0      0        2 
   4   chr4_31342580     AKia    C    T        0      0        2 
   4   chr4_31342580     AOna    C    T        0      0        2 
   4   chr4_31342580     ASom    C    T        0      0        2 
   4   chr4_31342580     HCab    C    T        0      0        2 
   4   chr4_31342580     HPrz    C    T        0      0        2 
   4   chr4_31342580     ZBoe    C    T      0.5      1        2 
   4   chr4_31342580     ZGre    C    T        0      0        2 
   4   chr4_31342580     ZHar    C    T        0      0        2 
   4   chr4_31342580   Sample    C    T        0      0        2 
   4   chr4_31349963     AAsi    G    A        0      0        2 
   4   chr4_31349963     AKia    G    A        0      0        2 
   4   chr4_31349963     AOna    G    A        0      0        2 
   4   chr4_31349963     ASom    G    A        0      0        2 
   4   chr4_31349963     HCab    G    A      0.5      1        2 
   4   chr4_31349963     HPrz    G    A        0      0        2 
   4   chr4_31349963     ZBoe    G    A        0      0        2 
   4   chr4_31349963     ZGre    G    A        0      0        2 
   4   chr4_31349963     ZHar    G    A        0      0        2 
   4   chr4_31349963   Sample    G    A        0      0        2 
   4   chr4_31352442     AAsi    C    T        0      0        2 
   4   chr4_31352442     AKia    C    T        1      2        2 
   4   chr4_31352442     AOna    C    T        1      2        2 
   4   chr4_31352442     ASom    C    T        0      0        2 
   4   chr4_31352442     HCab    C    T        0      0        2 
   4   chr4_31352442     HPrz    C    T        0      0        2 
   4   chr4_31352442     ZBoe    C    T        0      0        2 
   4   chr4_31352442     ZGre    C    T        0      0        2 
   4   chr4_31352442     ZHar    C    T        0      0        2 
   4   chr4_31352442   Sample    C    T        0      0        2 
   4   chr4_31392726     AAsi    A    G        0      0        2 
   4   chr4_31392726     AKia    A    G        0      0        2 
   4   chr4_31392726     AOna    A    G        0      0        2 
   4   chr4_31392726     ASom    A    G        0      0        2 
   4   chr4_31392726     HCab    A    G        1      2        2 
   4   chr4_31392726     HPrz    A    G        1      2        2 
   4   chr4_31392726     ZBoe    A    G        0      0        2 
   4   chr4_31392726     ZGre    A    G        0      0        2 
   4   chr4_31392726     ZHar    A    G        0      0        2 
   4   chr4_31392726   Sample    A    G        1      2        2 
   4   chr4_31395098     AAsi    C    T        0      0        2 
   4   chr4_31395098     AKia    C    T        0      0        2 
   4   chr4_31395098     AOna    C    T      0.5      1        2 
   4   chr4_31395098     ASom    C    T        0      0        2 
   4   chr4_31395098     HCab    C    T        0      0        2 
   4   chr4_31395098     HPrz    C    T        0      0        2 
   4   chr4_31395098     ZBoe    C    T        0      0        2 
   4   chr4_31395098     ZGre    C    T        0      0        2 
   4   chr4_31395098     ZHar    C    T        0      0        2 
   4   chr4_31395098   Sample    C    T        0      0        2 
   4   chr4_31395166     AAsi    G    A        0      0        2 
   4   chr4_31395166     AKia    G    A        0      0        2 
   4   chr4_31395166     AOna    G    A        0      0        2 
   4   chr4_31395166     ASom    G    A        0      0        2 
   4   chr4_31395166     HCab    G    A        1      2        2 
   4   chr4_31395166     HPrz    G    A        1      2        2 
   4   chr4_31395166     ZBoe    G    A        0      0        2 
   4   chr4_31395166     ZGre    G    A        0      0        2 
   4   chr4_31395166     ZHar    G    A        0      0        2 
   4   chr4_31395166   Sample    G    A        1      2        2 
   4   chr4_31406878     AAsi    C    T        0      0        2 
   4   chr4_31406878     AKia    C    T      0.5      1        2 
   4   chr4_31406878     AOna    C    T        0      0        2 
   4   chr4_31406878     ASom    C    T        0      0        2 
   4   chr4_31406878     HCab    C    T        0      0        2 
   4   chr4_31406878     HPrz    C    T        0      0        2 
   4   chr4_31406878     ZBoe    C    T        0      0        2 
   4   chr4_31406878     ZGre    C    T        0      0        2 
   4   chr4_31406878     ZHar    C    T        0      0        2 
   4   chr4_31406878   Sample    C    T        0      0        2 
   4   chr4_31408758     AAsi    G    A        0      0        2 
   4   chr4_31408758     AKia    G    A        0      0        2 
   4   chr4_31408758     AOna    G    A        0      0        2 
   4   chr4_31408758     ASom    G    A        0      0        2 
   4   chr4_31408758     HCab    G    A        0      0        2 
   4   chr4_31408758     HPrz    G    A        0      0        2 
   4   chr4_31408758     ZBoe    G    A      0.5      1        2 
   4   chr4_31408758     ZGre    G    A        0      0        2 
   4   chr4_31408758     ZHar    G    A        0      0        2 
   4   chr4_31408758   Sample    G    A        0      0        2 
   4   chr4_31418516     AAsi    T    A        0      0        2 
   4   chr4_31418516     AKia    T    A        0      0        2 
   4   chr4_31418516     AOna    T    A        0      0        2 
   4   chr4_31418516     ASom    T    A        0      0        2 
   4   chr4_31418516     HCab    T    A        0      0        2 
   4   chr4_31418516     HPrz    T    A        0      0        2 
   4   chr4_31418516     ZBoe    T    A        0      0        2 
   4   chr4_31418516     ZGre    T    A      0.5      1        2 
   4   chr4_31418516     ZHar    T    A        0      0        2 
   4   chr4_31418516   Sample    T    A        0      0        2 
   4   chr4_31423415     AAsi    T    C        0      0        2 
   4   chr4_31423415     AKia    T    C        0      0        2 
   4   chr4_31423415     AOna    T    C        0      0        2 
   4   chr4_31423415     ASom    T    C        0      0        2 
   4   chr4_31423415     HCab    T    C        0      0        2 
   4   chr4_31423415     HPrz    T    C        0      0        2 
   4   chr4_31423415     ZBoe    T    C      0.5      1        2 
   4   chr4_31423415     ZGre    T    C        0      0        2 
   4   chr4_31423415     ZHar    T    C        0      0        2 
   4   chr4_31423415   Sample    T    C        0      0        2 
   4   chr4_31435962     AAsi    A    T        0      0        2 
   4   chr4_31435962     AKia    A    T        0      0        2 
   4   chr4_31435962     AOna    A    T        0      0        2 
   4   chr4_31435962     ASom    A    T        0      0        2 
   4   chr4_31435962     HCab    A    T        1      2        2 
   4   chr4_31435962     HPrz    A    T        1      2        2 
   4   chr4_31435962     ZBoe    A    T        0      0        2 
   4   chr4_31435962     ZGre    A    T        0      0        2 
   4   chr4_31435962     ZHar    A    T        0      0        2 
   4   chr4_31435962   Sample    A    T        1      2        2 
   4   chr4_31440654     AAsi    A    G        0      0        2 
   4   chr4_31440654     AKia    A    G        0      0        2 
   4   chr4_31440654     AOna    A    G        0      0        2 
   4   chr4_31440654     ASom    A    G        0      0        2 
   4   chr4_31440654     HCab    A    G        0      0        2 
   4   chr4_31440654     HPrz    A    G        0      0        2 
   4   chr4_31440654     ZBoe    A    G        0      0        2 
   4   chr4_31440654     ZGre    A    G      0.5      1        2 
   4   chr4_31440654     ZHar    A    G        0      0        2 
   4   chr4_31440654   Sample    A    G        0      0        2 
   4   chr4_31440711     AAsi    T    C        0      0        2 
   4   chr4_31440711     AKia    T    C        0      0        2 
   4   chr4_31440711     AOna    T    C        0      0        2 
   4   chr4_31440711     ASom    T    C        0      0        2 
   4   chr4_31440711     HCab    T    C        0      0        2 
   4   chr4_31440711     HPrz    T    C        0      0        2 
   4   chr4_31440711     ZBoe    T    C        0      0        2 
   4   chr4_31440711     ZGre    T    C        1      2        2 
   4   chr4_31440711     ZHar    T    C        0      0        2 
   4   chr4_31440711   Sample    T    C        0      0        2 
   4   chr4_31448438     AAsi    C    G        0      0        2 
   4   chr4_31448438     AKia    C    G        0      0        2 
   4   chr4_31448438     AOna    C    G        0      0        2 
   4   chr4_31448438     ASom    C    G        0      0        2 
   4   chr4_31448438     HCab    C    G        0      0        2 
   4   chr4_31448438     HPrz    C    G        0      0        2 
   4   chr4_31448438     ZBoe    C    G      0.5      1        2 
   4   chr4_31448438     ZGre    C    G        0      0        2 
   4   chr4_31448438     ZHar    C    G        0      0        2 
   4   chr4_31448438   Sample    C    G        0      0        2 
   4   chr4_31462087     AAsi    C    T        0      0        2 
   4   chr4_31462087     AKia    C    T        0      0        2 
   4   chr4_31462087     AOna    C    T        0      0        2 
   4   chr4_31462087     ASom    C    T        0      0        2 
   4   chr4_31462087     HCab    C    T        1      2        2 
   4   chr4_31462087     HPrz    C    T        1      2        2 
   4   chr4_31462087     ZBoe    C    T        0      0        2 
   4   chr4_31462087     ZGre    C    T        0      0        2 
   4   chr4_31462087     ZHar    C    T        0      0        2 
   4   chr4_31462087   Sample    C    T        0      0        2 
   4   chr4_31468198     AAsi    C    T        0      0        2 
   4   chr4_31468198     AKia    C    T        0      0        2 
   4   chr4_31468198     AOna    C    T        1      2        2 
   4   chr4_31468198     ASom    C    T        0      0        2 
   4   chr4_31468198     HCab    C    T        0      0        2 
   4   chr4_31468198     HPrz    C    T        0      0        2 
   4   chr4_31468198     ZBoe    C    T        0      0        2 
   4   chr4_31468198     ZGre    C    T        0      0        2 
   4   chr4_31468198     ZHar    C    T        0      0        2 
   4   chr4_31468198   Sample    C    T        0      0        2 
   4   chr4_31475610     AAsi    G    T        0      0        2 
   4   chr4_31475610     AKia    G    T        1      2        2 
   4   chr4_31475610     AOna    G    T        1      2        2 
   4   chr4_31475610     ASom    G    T        0      0        2 
   4   chr4_31475610     HCab    G    T        0      0        2 
   4   chr4_31475610     HPrz    G    T        0      0        2 
   4   chr4_31475610     ZBoe    G    T        0      0        2 
   4   chr4_31475610     ZGre    G    T        0      0        2 
   4   chr4_31475610     ZHar    G    T        0      0        2 
   4   chr4_31475610   Sample    G    T        0      0        2 
   4   chr4_31479079     AAsi    A    G        1      2        2 
   4   chr4_31479079     AKia    A    G        0      0        2 
   4   chr4_31479079     AOna    A    G        0      0        2 
   4   chr4_31479079     ASom    A    G        0      0        2 
   4   chr4_31479079     HCab    A    G        0      0        2 
   4   chr4_31479079     HPrz    A    G        0      0        2 
   4   chr4_31479079     ZBoe    A    G        0      0        2 
   4   chr4_31479079     ZGre    A    G        0      0        2 
   4   chr4_31479079     ZHar    A    G        0      0        2 
   4   chr4_31479079   Sample    A    G        0      0        2 
   4   chr4_31484882     AAsi    G    A        0      0        2 
   4   chr4_31484882     AKia    G    A        0      0        2 
   4   chr4_31484882     AOna    G    A        0      0        2 
   4   chr4_31484882     ASom    G    A        0      0        2 
   4   chr4_31484882     HCab    G    A        0      0        2 
   4   chr4_31484882     HPrz    G    A        0      0        2 
   4   chr4_31484882     ZBoe    G    A      0.5      1        2 
   4   chr4_31484882     ZGre    G    A        0      0        2 
   4   chr4_31484882     ZHar    G    A        0      0        2 
   4   chr4_31484882   Sample    G    A        0      0        2 
   4   chr4_31484980     AAsi    C    T        1      2        2 
   4   chr4_31484980     AKia    C    T        0      0        2 
   4   chr4_31484980     AOna    C    T        0      0        2 
   4   chr4_31484980     ASom    C    T        0      0        2 
   4   chr4_31484980     HCab    C    T        0      0        2 
   4   chr4_31484980     HPrz    C    T        0      0        2 
   4   chr4_31484980     ZBoe    C    T        0      0        2 
   4   chr4_31484980     ZGre    C    T        0      0        2 
   4   chr4_31484980     ZHar    C    T        0      0        2 
   4   chr4_31484980   Sample    C    T        0      0        2 
   4   chr4_31497045     AAsi    C    T        0      0        2 
   4   chr4_31497045     AKia    C    T        0      0        2 
   4   chr4_31497045     AOna    C    T        0      0        2 
   4   chr4_31497045     ASom    C    T        0      0        2 
   4   chr4_31497045     HCab    C    T        0      0        2 
   4   chr4_31497045     HPrz    C    T        0      0        2 
   4   chr4_31497045     ZBoe    C    T        0      0        2 
   4   chr4_31497045     ZGre    C    T        1      2        2 
   4   chr4_31497045     ZHar    C    T        0      0        2 
   4   chr4_31497045   Sample    C    T        0      0        2 
   4   chr4_31497134     AAsi    A    G        0      0        2 
   4   chr4_31497134     AKia    A    G        0      0        2 
   4   chr4_31497134     AOna    A    G        0      0        2 
   4   chr4_31497134     ASom    A    G        1      2        2 
   4   chr4_31497134     HCab    A    G        0      0        2 
   4   chr4_31497134     HPrz    A    G        0      0        2 
   4   chr4_31497134     ZBoe    A    G        0      0        2 
   4   chr4_31497134     ZGre    A    G      0.5      1        2 
   4   chr4_31497134     ZHar    A    G        0      0        2 
   4   chr4_31497134   Sample    A    G        0      0        2 
   4   chr4_31504514     AAsi    A    G        0      0        2 
   4   chr4_31504514     AKia    A    G        0      0        2 
   4   chr4_31504514     AOna    A    G        0      0        2 
   4   chr4_31504514     ASom    A    G        0      0        2 
   4   chr4_31504514     HCab    A    G        0      0        2 
   4   chr4_31504514     HPrz    A    G        0      0        2 
   4   chr4_31504514     ZBoe    A    G        0      0        2 
   4   chr4_31504514     ZGre    A    G        0      0        2 
   4   chr4_31504514     ZHar    A    G        1      2        2 
   4   chr4_31504514   Sample    A    G        0      0        2 
   4   chr4_31505245     AAsi    G    T        0      0        2 
   4   chr4_31505245     AKia    G    T        0      0        2 
   4   chr4_31505245     AOna    G    T        0      0        2 
   4   chr4_31505245     ASom    G    T        0      0        2 
   4   chr4_31505245     HCab    G    T        1      2        2 
   4   chr4_31505245     HPrz    G    T        1      2        2 
   4   chr4_31505245     ZBoe    G    T        0      0        2 
   4   chr4_31505245     ZGre    G    T        0      0        2 
   4   chr4_31505245     ZHar    G    T        0      0        2 
   4   chr4_31505245   Sample    G    T        1      2        2 
   4   chr4_31512751     AAsi    G    T        0      0        2 
   4   chr4_31512751     AKia    G    T        0      0        2 
   4   chr4_31512751     AOna    G    T        0      0        2 
   4   chr4_31512751     ASom    G    T        0      0        2 
   4   chr4_31512751     HCab    G    T        0      0        2 
   4   chr4_31512751     HPrz    G    T        0      0        2 
   4   chr4_31512751     ZBoe    G    T      0.5      1        2 
   4   chr4_31512751     ZGre    G    T        0      0        2 
   4   chr4_31512751     ZHar    G    T        0      0        2 
   4   chr4_31512751   Sample    G    T        0      0        2 
   4   chr4_31538234     AAsi    G    A        0      0        2 
   4   chr4_31538234     AKia    G    A        0      0        2 
   4   chr4_31538234     AOna    G    A        0      0        2 
   4   chr4_31538234     ASom    G    A        0      0        2 
   4   chr4_31538234     HCab    G    A        0      0        2 
   4   chr4_31538234     HPrz    G    A        0      0        2 
   4   chr4_31538234     ZBoe    G    A        1      2        2 
   4   chr4_31538234     ZGre    G    A        0      0        2 
   4   chr4_31538234     ZHar    G    A        0      0        2 
   4   chr4_31538234   Sample    G    A        0      0        2 
   4   chr4_31538766     AAsi    G    T        0      0        2 
   4   chr4_31538766     AKia    G    T        0      0        2 
   4   chr4_31538766     AOna    G    T        0      0        2 
   4   chr4_31538766     ASom    G    T        0      0        2 
   4   chr4_31538766     HCab    G    T        1      2        2 
   4   chr4_31538766     HPrz    G    T        1      2        2 
   4   chr4_31538766     ZBoe    G    T        0      0        2 
   4   chr4_31538766     ZGre    G    T        0      0        2 
   4   chr4_31538766     ZHar    G    T        0      0        2 
   4   chr4_31538766   Sample    G    T        1      2        2 
   4   chr4_31544896     AAsi    G    A        0      0        2 
   4   chr4_31544896     AKia    G    A        1      2        2 
   4   chr4_31544896     AOna    G    A      0.5      1        2 
   4   chr4_31544896     ASom    G    A        0      0        2 
   4   chr4_31544896     HCab    G    A        0      0        2 
   4   chr4_31544896     HPrz    G    A        0      0        2 
   4   chr4_31544896     ZBoe    G    A        0      0        2 
   4   chr4_31544896     ZGre    G    A        0      0        2 
   4   chr4_31544896     ZHar    G    A        0      0        2 
   4   chr4_31544896   Sample    G    A        0      0        2 
   4   chr4_31547263     AAsi    A    C        0      0        2 
   4   chr4_31547263     AKia    A    C        1      2        2 
   4   chr4_31547263     AOna    A    C        1      2        2 
   4   chr4_31547263     ASom    A    C        0      0        2 
   4   chr4_31547263     HCab    A    C        0      0        2 
   4   chr4_31547263     HPrz    A    C        0      0        2 
   4   chr4_31547263     ZBoe    A    C        0      0        2 
   4   chr4_31547263     ZGre    A    C        0      0        2 
   4   chr4_31547263     ZHar    A    C        0      0        2 
   4   chr4_31547263   Sample    A    C        0      0        2 
   4   chr4_31548734     AAsi    G    T        0      0        2 
   4   chr4_31548734     AKia    G    T        0      0        2 
   4   chr4_31548734     AOna    G    T        0      0        2 
   4   chr4_31548734     ASom    G    T        0      0        2 
   4   chr4_31548734     HCab    G    T        0      0        2 
   4   chr4_31548734     HPrz    G    T        0      0        2 
   4   chr4_31548734     ZBoe    G    T      0.5      1        2 
   4   chr4_31548734     ZGre    G    T        0      0        2 
   4   chr4_31548734     ZHar    G    T        0      0        2 
   4   chr4_31548734   Sample    G    T        0      0        2 
   4   chr4_31561350     AAsi    G    T        1      2        2 
   4   chr4_31561350     AKia    G    T        0      0        2 
   4   chr4_31561350     AOna    G    T        0      0        2 
   4   chr4_31561350     ASom    G    T        1      2        2 
   4   chr4_31561350     HCab    G    T        0      0        2 
   4   chr4_31561350     HPrz    G    T        0      0        2 
   4   chr4_31561350     ZBoe    G    T        0      0        2 
   4   chr4_31561350     ZGre    G    T        0      0        2 
   4   chr4_31561350     ZHar    G    T        0      0        2 
   4   chr4_31561350   Sample    G    T        0      0        2 
   4   chr4_31566661     AAsi    G    T        0      0        2 
   4   chr4_31566661     AKia    G    T        0      0        2 
   4   chr4_31566661     AOna    G    T        0      0        2 
   4   chr4_31566661     ASom    G    T        1      2        2 
   4   chr4_31566661     HCab    G    T        0      0        2 
   4   chr4_31566661     HPrz    G    T        0      0        2 
   4   chr4_31566661     ZBoe    G    T        0      0        2 
   4   chr4_31566661     ZGre    G    T        0      0        2 
   4   chr4_31566661     ZHar    G    T        0      0        2 
   4   chr4_31566661   Sample    G    T        0      0        2 
   4   chr4_31574072     AAsi    T    C        0      0        2 
   4   chr4_31574072     AKia    T    C        0      0        2 
   4   chr4_31574072     AOna    T    C        0      0        2 
   4   chr4_31574072     ASom    T    C        0      0        2 
   4   chr4_31574072     HCab    T    C        0      0        2 
   4   chr4_31574072     HPrz    T    C        0      0        2 
   4   chr4_31574072     ZBoe    T    C        0      0        2 
   4   chr4_31574072     ZGre    T    C      0.5      1        2 
   4   chr4_31574072     ZHar    T    C        0      0        2 
   4   chr4_31574072   Sample    T    C        0      0        2 
   4   chr4_31580106     AAsi    T    C        1      2        2 
   4   chr4_31580106     AKia    T    C        0      0        2 
   4   chr4_31580106     AOna    T    C        0      0        2 
   4   chr4_31580106     ASom    T    C        0      0        2 
   4   chr4_31580106     HCab    T    C        0      0        2 
   4   chr4_31580106     HPrz    T    C        0      0        2 
   4   chr4_31580106     ZBoe    T    C        0      0        2 
   4   chr4_31580106     ZGre    T    C        0      0        2 
   4   chr4_31580106     ZHar    T    C        0      0        2 
   4   chr4_31580106   Sample    T    C        0      0        2 
   4   chr4_31585243     AAsi    T    C        1      2        2 
   4   chr4_31585243     AKia    T    C        0      0        2 
   4   chr4_31585243     AOna    T    C        0      0        2 
   4   chr4_31585243     ASom    T    C        1      2        2 
   4   chr4_31585243     HCab    T    C        0      0        2 
   4   chr4_31585243     HPrz    T    C        0      0        2 
   4   chr4_31585243     ZBoe    T    C        1      2        2 
   4   chr4_31585243     ZGre    T    C        1      2        2 
   4   chr4_31585243     ZHar    T    C        1      2        2 
   4   chr4_31585243   Sample    T    C        0      0        2 
   4   chr4_31590695     AAsi    A    G        0      0        2 
   4   chr4_31590695     AKia    A    G        1      2        2 
   4   chr4_31590695     AOna    A    G        1      2        2 
   4   chr4_31590695     ASom    A    G        0      0        2 
   4   chr4_31590695     HCab    A    G        0      0        2 
   4   chr4_31590695     HPrz    A    G        0      0        2 
   4   chr4_31590695     ZBoe    A    G        0      0        2 
   4   chr4_31590695     ZGre    A    G        0      0        2 
   4   chr4_31590695     ZHar    A    G        0      0        2 
   4   chr4_31590695   Sample    A    G        0      0        2 
   4   chr4_31593636     AAsi    C    T        0      0        2 
   4   chr4_31593636     AKia    C    T        0      0        2 
   4   chr4_31593636     AOna    C    T      0.5      1        2 
   4   chr4_31593636     ASom    C    T        0      0        2 
   4   chr4_31593636     HCab    C    T        0      0        2 
   4   chr4_31593636     HPrz    C    T        0      0        2 
   4   chr4_31593636     ZBoe    C    T        0      0        2 
   4   chr4_31593636     ZGre    C    T        0      0        2 
   4   chr4_31593636     ZHar    C    T        0      0        2 
   4   chr4_31593636   Sample    C    T        0      0        2 
   4   chr4_31599102     AAsi    G    A        0      0        2 
   4   chr4_31599102     AKia    G    A        0      0        2 
   4   chr4_31599102     AOna    G    A        0      0        2 
   4   chr4_31599102     ASom    G    A        0      0        2 
   4   chr4_31599102     HCab    G    A        0      0        2 
   4   chr4_31599102     HPrz    G    A        0      0        2 
   4   chr4_31599102     ZBoe    G    A        1      2        2 
   4   chr4_31599102     ZGre    G    A        0      0        2 
   4   chr4_31599102     ZHar    G    A        0      0        2 
   4   chr4_31599102   Sample    G    A        0      0        2 
   4   chr4_31606483     AAsi    A    G        0      0        2 
   4   chr4_31606483     AKia    A    G        0      0        2 
   4   chr4_31606483     AOna    A    G        0      0        2 
   4   chr4_31606483     ASom    A    G        0      0        2 
   4   chr4_31606483     HCab    A    G        0      0        2 
   4   chr4_31606483     HPrz    A    G        0      0        2 
   4   chr4_31606483     ZBoe    A    G      0.5      1        2 
   4   chr4_31606483     ZGre    A    G        0      0        2 
   4   chr4_31606483     ZHar    A    G        0      0        2 
   4   chr4_31606483   Sample    A    G        0      0        2 
   4   chr4_31611644     AAsi    C    T        0      0        2 
   4   chr4_31611644     AKia    C    T        0      0        2 
   4   chr4_31611644     AOna    C    T        0      0        2 
   4   chr4_31611644     ASom    C    T        0      0        2 
   4   chr4_31611644     HCab    C    T        1      2        2 
   4   chr4_31611644     HPrz    C    T        1      2        2 
   4   chr4_31611644     ZBoe    C    T        0      0        2 
   4   chr4_31611644     ZGre    C    T        0      0        2 
   4   chr4_31611644     ZHar    C    T        0      0        2 
   4   chr4_31611644   Sample    C    T        1      2        2 
   4   chr4_31612389     AAsi    A    G        0      0        2 
   4   chr4_31612389     AKia    A    G        0      0        2 
   4   chr4_31612389     AOna    A    G      0.5      1        2 
   4   chr4_31612389     ASom    A    G        0      0        2 
   4   chr4_31612389     HCab    A    G        0      0        2 
   4   chr4_31612389     HPrz    A    G        0      0        2 
   4   chr4_31612389     ZBoe    A    G        0      0        2 
   4   chr4_31612389     ZGre    A    G        0      0        2 
   4   chr4_31612389     ZHar    A    G        0      0        2 
   4   chr4_31612389   Sample    A    G        0      0        2 
   4   chr4_31613751     AAsi    T    C        0      0        2 
   4   chr4_31613751     AKia    T    C        0      0        2 
   4   chr4_31613751     AOna    T    C        0      0        2 
   4   chr4_31613751     ASom    T    C        0      0        2 
   4   chr4_31613751     HCab    T    C        0      0        2 
   4   chr4_31613751     HPrz    T    C        0      0        2 
   4   chr4_31613751     ZBoe    T    C      0.5      1        2 
   4   chr4_31613751     ZGre    T    C        0      0        2 
   4   chr4_31613751     ZHar    T    C        0      0        2 
   4   chr4_31613751   Sample    T    C        0      0        2 
   4   chr4_31616674     AAsi    A    G        0      0        2 
   4   chr4_31616674     AKia    A    G        0      0        2 
   4   chr4_31616674     AOna    A    G        0      0        2 
   4   chr4_31616674     ASom    A    G        0      0        2 
   4   chr4_31616674     HCab    A    G        0      0        2 
   4   chr4_31616674     HPrz    A    G        0      0        2 
   4   chr4_31616674     ZBoe    A    G      0.5      1        2 
   4   chr4_31616674     ZGre    A    G        0      0        2 
   4   chr4_31616674     ZHar    A    G        0      0        2 
   4   chr4_31616674   Sample    A    G        0      0        2 
   4   chr4_31633565     AAsi    T    C        0      0        2 
   4   chr4_31633565     AKia    T    C        0      0        2 
   4   chr4_31633565     AOna    T    C        0      0        2 
   4   chr4_31633565     ASom    T    C        1      2        2 
   4   chr4_31633565     HCab    T    C        0      0        2 
   4   chr4_31633565     HPrz    T    C        0      0        2 
   4   chr4_31633565     ZBoe    T    C        0      0        2 
   4   chr4_31633565     ZGre    T    C        0      0        2 
   4   chr4_31633565     ZHar    T    C        0      0        2 
   4   chr4_31633565   Sample    T    C        0      0        2 
   4   chr4_31637003     AAsi    T    C        0      0        2 
   4   chr4_31637003     AKia    T    C        0      0        2 
   4   chr4_31637003     AOna    T    C        0      0        2 
   4   chr4_31637003     ASom    T    C        0      0        2 
   4   chr4_31637003     HCab    T    C        0      0        2 
   4   chr4_31637003     HPrz    T    C        0      0        2 
   4   chr4_31637003     ZBoe    T    C      0.5      1        2 
   4   chr4_31637003     ZGre    T    C        0      0        2 
   4   chr4_31637003     ZHar    T    C        0      0        2 
   4   chr4_31637003   Sample    T    C        0      0        2 
   4   chr4_31644707     AAsi    G    A        0      0        2 
   4   chr4_31644707     AKia    G    A        0      0        2 
   4   chr4_31644707     AOna    G    A        0      0        2 
   4   chr4_31644707     ASom    G    A        0      0        2 
   4   chr4_31644707     HCab    G    A      0.5      1        2 
   4   chr4_31644707     HPrz    G    A        0      0        2 
   4   chr4_31644707     ZBoe    G    A        0      0        2 
   4   chr4_31644707     ZGre    G    A        0      0        2 
   4   chr4_31644707     ZHar    G    A        0      0        2 
   4   chr4_31644707   Sample    G    A        0      0        2 
   4   chr4_31658746     AAsi    T    C        0      0        2 
   4   chr4_31658746     AKia    T    C        0      0        2 
   4   chr4_31658746     AOna    T    C        0      0        2 
   4   chr4_31658746     ASom    T    C        1      2        2 
   4   chr4_31658746     HCab    T    C        0      0        2 
   4   chr4_31658746     HPrz    T    C        0      0        2 
   4   chr4_31658746     ZBoe    T    C        0      0        2 
   4   chr4_31658746     ZGre    T    C        0      0        2 
   4   chr4_31658746     ZHar    T    C        0      0        2 
   4   chr4_31658746   Sample    T    C        0      0        2 
   4   chr4_31666969     AAsi    A    C        0      0        2 
   4   chr4_31666969     AKia    A    C        0      0        2 
   4   chr4_31666969     AOna    A    C        0      0        2 
   4   chr4_31666969     ASom    A    C        0      0        2 
   4   chr4_31666969     HCab    A    C        0      0        2 
   4   chr4_31666969     HPrz    A    C      0.5      1        2 
   4   chr4_31666969     ZBoe    A    C        0      0        2 
   4   chr4_31666969     ZGre    A    C        0      0        2 
   4   chr4_31666969     ZHar    A    C        0      0        2 
   4   chr4_31666969   Sample    A    C        0      0        2 
   4   chr4_31667793     AAsi    G    A        0      0        2 
   4   chr4_31667793     AKia    G    A        0      0        2 
   4   chr4_31667793     AOna    G    A      0.5      1        2 
   4   chr4_31667793     ASom    G    A        0      0        2 
   4   chr4_31667793     HCab    G    A        0      0        2 
   4   chr4_31667793     HPrz    G    A        0      0        2 
   4   chr4_31667793     ZBoe    G    A        0      0        2 
   4   chr4_31667793     ZGre    G    A        0      0        2 
   4   chr4_31667793     ZHar    G    A        0      0        2 
   4   chr4_31667793   Sample    G    A        0      0        2 
   4   chr4_31671699     AAsi    T    C        0      0        2 
   4   chr4_31671699     AKia    T    C        0      0        2 
   4   chr4_31671699     AOna    T    C        0      0        2 
   4   chr4_31671699     ASom    T    C        0      0        2 
   4   chr4_31671699     HCab    T    C        0      0        2 
   4   chr4_31671699     HPrz    T    C        0      0        2 
   4   chr4_31671699     ZBoe    T    C        0      0        2 
   4   chr4_31671699     ZGre    T    C      0.5      1        2 
   4   chr4_31671699     ZHar    T    C        0      0        2 
   4   chr4_31671699   Sample    T    C        0      0        2 
   4   chr4_31676122     AAsi    G    A        0      0        2 
   4   chr4_31676122     AKia    G    A        0      0        2 
   4   chr4_31676122     AOna    G    A        0      0        2 
   4   chr4_31676122     ASom    G    A        0      0        2 
   4   chr4_31676122     HCab    G    A        0      0        2 
   4   chr4_31676122     HPrz    G    A        0      0        2 
   4   chr4_31676122     ZBoe    G    A      0.5      1        2 
   4   chr4_31676122     ZGre    G    A        0      0        2 
   4   chr4_31676122     ZHar    G    A        0      0        2 
   4   chr4_31676122   Sample    G    A        0      0        2 
   4   chr4_31687612     AAsi    T    C        1      2        2 
   4   chr4_31687612     AKia    T    C        0      0        2 
   4   chr4_31687612     AOna    T    C        0      0        2 
   4   chr4_31687612     ASom    T    C        1      2        2 
   4   chr4_31687612     HCab    T    C        0      0        2 
   4   chr4_31687612     HPrz    T    C        0      0        2 
   4   chr4_31687612     ZBoe    T    C        0      0        2 
   4   chr4_31687612     ZGre    T    C        0      0        2 
   4   chr4_31687612     ZHar    T    C        0      0        2 
   4   chr4_31687612   Sample    T    C        0      0        2 
   4   chr4_31694546     AAsi    T    C        1      2        2 
   4   chr4_31694546     AKia    T    C        0      0        2 
   4   chr4_31694546     AOna    T    C        0      0        2 
   4   chr4_31694546     ASom    T    C        0      0        2 
   4   chr4_31694546     HCab    T    C        0      0        2 
   4   chr4_31694546     HPrz    T    C        0      0        2 
   4   chr4_31694546     ZBoe    T    C        0      0        2 
   4   chr4_31694546     ZGre    T    C        0      0        2 
   4   chr4_31694546     ZHar    T    C        0      0        2 
   4   chr4_31694546   Sample    T    C        0      0        2 
   4   chr4_31695288     AAsi    C    T        1      2        2 
   4   chr4_31695288     AKia    C    T        0      0        2 
   4   chr4_31695288     AOna    C    T        0      0        2 
   4   chr4_31695288     ASom    C    T        0      0        2 
   4   chr4_31695288     HCab    C    T        0      0        2 
   4   chr4_31695288     HPrz    C    T        0      0        2 
   4   chr4_31695288     ZBoe    C    T        0      0        2 
   4   chr4_31695288     ZGre    C    T        0      0        2 
   4   chr4_31695288     ZHar    C    T        0      0        2 
   4   chr4_31695288   Sample    C    T        0      0        2 
   4   chr4_31698633     AAsi    A    G        0      0        2 
   4   chr4_31698633     AKia    A    G        0      0        2 
   4   chr4_31698633     AOna    A    G        0      0        2 
   4   chr4_31698633     ASom    A    G        0      0        2 
   4   chr4_31698633     HCab    A    G        0      0        2 
   4   chr4_31698633     HPrz    A    G        0      0        2 
   4   chr4_31698633     ZBoe    A    G        0      0        2 
   4   chr4_31698633     ZGre    A    G      0.5      1        2 
   4   chr4_31698633     ZHar    A    G        0      0        2 
   4   chr4_31698633   Sample    A    G        0      0        2 
   4   chr4_31706932     AAsi    C    A        0      0        2 
   4   chr4_31706932     AKia    C    A        0      0        2 
   4   chr4_31706932     AOna    C    A        0      0        2 
   4   chr4_31706932     ASom    C    A        0      0        2 
   4   chr4_31706932     HCab    C    A        0      0        2 
   4   chr4_31706932     HPrz    C    A        0      0        2 
   4   chr4_31706932     ZBoe    C    A        1      2        2 
   4   chr4_31706932     ZGre    C    A        1      2        2 
   4   chr4_31706932     ZHar    C    A        0      0        2 
   4   chr4_31706932   Sample    C    A        0      0        2 
   4   chr4_31708569     AAsi    C    A        0      0        2 
   4   chr4_31708569     AKia    C    A        0      0        2 
   4   chr4_31708569     AOna    C    A        0      0        2 
   4   chr4_31708569     ASom    C    A        0      0        2 
   4   chr4_31708569     HCab    C    A        0      0        2 
   4   chr4_31708569     HPrz    C    A        0      0        2 
   4   chr4_31708569     ZBoe    C    A      0.5      1        2 
   4   chr4_31708569     ZGre    C    A        0      0        2 
   4   chr4_31708569     ZHar    C    A        0      0        2 
   4   chr4_31708569   Sample    C    A        0      0        2 
   4   chr4_31721970     AAsi    G    T        0      0        2 
   4   chr4_31721970     AKia    G    T        0      0        2 
   4   chr4_31721970     AOna    G    T        0      0        2 
   4   chr4_31721970     ASom    G    T        0      0        2 
   4   chr4_31721970     HCab    G    T        0      0        2 
   4   chr4_31721970     HPrz    G    T        0      0        2 
   4   chr4_31721970     ZBoe    G    T      0.5      1        2 
   4   chr4_31721970     ZGre    G    T        0      0        2 
   4   chr4_31721970     ZHar    G    T        0      0        2 
   4   chr4_31721970   Sample    G    T        0      0        2 
   4   chr4_31723242     AAsi    T    C        0      0        2 
   4   chr4_31723242     AKia    T    C        0      0        2 
   4   chr4_31723242     AOna    T    C        0      0        2 
   4   chr4_31723242     ASom    T    C        0      0        2 
   4   chr4_31723242     HCab    T    C        0      0        2 
   4   chr4_31723242     HPrz    T    C        0      0        2 
   4   chr4_31723242     ZBoe    T    C        0      0        2 
   4   chr4_31723242     ZGre    T    C        1      2        2 
   4   chr4_31723242     ZHar    T    C        0      0        2 
   4   chr4_31723242   Sample    T    C        0      0        2 
   4   chr4_31733796     AAsi    C    T      0.5      1        2 
   4   chr4_31733796     AKia    C    T        0      0        2 
   4   chr4_31733796     AOna    C    T        0      0        2 
   4   chr4_31733796     ASom    C    T        0      0        2 
   4   chr4_31733796     HCab    C    T        0      0        2 
   4   chr4_31733796     HPrz    C    T        0      0        2 
   4   chr4_31733796     ZBoe    C    T        0      0        2 
   4   chr4_31733796     ZGre    C    T        0      0        2 
   4   chr4_31733796     ZHar    C    T        0      0        2 
   4   chr4_31733796   Sample    C    T        0      0        2 
   4   chr4_31735586     AAsi    A    G        0      0        2 
   4   chr4_31735586     AKia    A    G        0      0        2 
   4   chr4_31735586     AOna    A    G        0      0        2 
   4   chr4_31735586     ASom    A    G        0      0        2 
   4   chr4_31735586     HCab    A    G        0      0        2 
   4   chr4_31735586     HPrz    A    G        0      0        2 
   4   chr4_31735586     ZBoe    A    G        0      0        2 
   4   chr4_31735586     ZGre    A    G        0      0        2 
   4   chr4_31735586     ZHar    A    G      0.5      1        2 
   4   chr4_31735586   Sample    A    G        0      0        2 
   4   chr4_31738326     AAsi    A    G        0      0        2 
   4   chr4_31738326     AKia    A    G        0      0        2 
   4   chr4_31738326     AOna    A    G        0      0        2 
   4   chr4_31738326     ASom    A    G        0      0        2 
   4   chr4_31738326     HCab    A    G        0      0        2 
   4   chr4_31738326     HPrz    A    G        0      0        2 
   4   chr4_31738326     ZBoe    A    G        0      0        2 
   4   chr4_31738326     ZGre    A    G        1      2        2 
   4   chr4_31738326     ZHar    A    G        0      0        2 
   4   chr4_31738326   Sample    A    G        0      0        2 
   4   chr4_31767666     AAsi    C    G        1      2        2 
   4   chr4_31767666     AKia    C    G        1      2        2 
   4   chr4_31767666     AOna    C    G        1      2        2 
   4   chr4_31767666     ASom    C    G        1      2        2 
   4   chr4_31767666     HCab    C    G        0      0        2 
   4   chr4_31767666     HPrz    C    G        0      0        2 
   4   chr4_31767666     ZBoe    C    G        0      0        2 
   4   chr4_31767666     ZGre    C    G        0      0        2 
   4   chr4_31767666     ZHar    C    G        0      0        2 
   4   chr4_31767666   Sample    C    G        0      0        2 
   4   chr4_31783466     AAsi    T    C      0.5      1        2 
   4   chr4_31783466     AKia    T    C        0      0        2 
   4   chr4_31783466     AOna    T    C        0      0        2 
   4   chr4_31783466     ASom    T    C        0      0        2 
   4   chr4_31783466     HCab    T    C        0      0        2 
   4   chr4_31783466     HPrz    T    C        0      0        2 
   4   chr4_31783466     ZBoe    T    C        0      0        2 
   4   chr4_31783466     ZGre    T    C        0      0        2 
   4   chr4_31783466     ZHar    T    C        0      0        2 
   4   chr4_31783466   Sample    T    C        0      0        2 
   4   chr4_31787130     AAsi    T    G        0      0        2 
   4   chr4_31787130     AKia    T    G        0      0        2 
   4   chr4_31787130     AOna    T    G        1      2        2 
   4   chr4_31787130     ASom    T    G        0      0        2 
   4   chr4_31787130     HCab    T    G        0      0        2 
   4   chr4_31787130     HPrz    T    G        0      0        2 
   4   chr4_31787130     ZBoe    T    G        0      0        2 
   4   chr4_31787130     ZGre    T    G        0      0        2 
   4   chr4_31787130     ZHar    T    G        0      0        2 
   4   chr4_31787130   Sample    T    G        0      0        2 
   4   chr4_31789525     AAsi    T    C        0      0        2 
   4   chr4_31789525     AKia    T    C        0      0        2 
   4   chr4_31789525     AOna    T    C        0      0        2 
   4   chr4_31789525     ASom    T    C        0      0        2 
   4   chr4_31789525     HCab    T    C        0      0        2 
   4   chr4_31789525     HPrz    T    C        0      0        2 
   4   chr4_31789525     ZBoe    T    C        1      2        2 
   4   chr4_31789525     ZGre    T    C        0      0        2 
   4   chr4_31789525     ZHar    T    C        0      0        2 
   4   chr4_31789525   Sample    T    C        0      0        2 
   4   chr4_31790588     AAsi    C    A        0      0        2 
   4   chr4_31790588     AKia    C    A        0      0        2 
   4   chr4_31790588     AOna    C    A        0      0        2 
   4   chr4_31790588     ASom    C    A        0      0        2 
   4   chr4_31790588     HCab    C    A        0      0        2 
   4   chr4_31790588     HPrz    C    A        0      0        2 
   4   chr4_31790588     ZBoe    C    A        0      0        2 
   4   chr4_31790588     ZGre    C    A      0.5      1        2 
   4   chr4_31790588     ZHar    C    A        0      0        2 
   4   chr4_31790588   Sample    C    A        0      0        2 
   4   chr4_31798969     AAsi    T    C      0.5      1        2 
   4   chr4_31798969     AKia    T    C        0      0        2 
   4   chr4_31798969     AOna    T    C        0      0        2 
   4   chr4_31798969     ASom    T    C        0      0        2 
   4   chr4_31798969     HCab    T    C        0      0        2 
   4   chr4_31798969     HPrz    T    C        0      0        2 
   4   chr4_31798969     ZBoe    T    C        0      0        2 
   4   chr4_31798969     ZGre    T    C        0      0        2 
   4   chr4_31798969     ZHar    T    C        0      0        2 
   4   chr4_31798969   Sample    T    C        0      0        2 
   4   chr4_31803687     AAsi    C    A        0      0        2 
   4   chr4_31803687     AKia    C    A        0      0        2 
   4   chr4_31803687     AOna    C    A        0      0        2 
   4   chr4_31803687     ASom    C    A        0      0        2 
   4   chr4_31803687     HCab    C    A        1      2        2 
   4   chr4_31803687     HPrz    C    A        1      2        2 
   4   chr4_31803687     ZBoe    C    A        0      0        2 
   4   chr4_31803687     ZGre    C    A        0      0        2 
   4   chr4_31803687     ZHar    C    A        0      0        2 
   4   chr4_31803687   Sample    C    A        1      2        2 
   4   chr4_31811823     AAsi    G    A        0      0        2 
   4   chr4_31811823     AKia    G    A        0      0        2 
   4   chr4_31811823     AOna    G    A        0      0        2 
   4   chr4_31811823     ASom    G    A        0      0        2 
   4   chr4_31811823     HCab    G    A        0      0        2 
   4   chr4_31811823     HPrz    G    A        0      0        2 
   4   chr4_31811823     ZBoe    G    A        0      0        2 
   4   chr4_31811823     ZGre    G    A      0.5      1        2 
   4   chr4_31811823     ZHar    G    A        0      0        2 
   4   chr4_31811823   Sample    G    A        0      0        2 
   4   chr4_31816088     AAsi    C    T        0      0        2 
   4   chr4_31816088     AKia    C    T        0      0        2 
   4   chr4_31816088     AOna    C    T        0      0        2 
   4   chr4_31816088     ASom    C    T        1      2        2 
   4   chr4_31816088     HCab    C    T        0      0        2 
   4   chr4_31816088     HPrz    C    T        0      0        2 
   4   chr4_31816088     ZBoe    C    T        0      0        2 
   4   chr4_31816088     ZGre    C    T        0      0        2 
   4   chr4_31816088     ZHar    C    T        0      0        2 
   4   chr4_31816088   Sample    C    T        0      0        2 
   4   chr4_31816344     AAsi    T    G        0      0        2 
   4   chr4_31816344     AKia    T    G        0      0        2 
   4   chr4_31816344     AOna    T    G        0      0        2 
   4   chr4_31816344     ASom    T    G        0      0        2 
   4   chr4_31816344     HCab    T    G        0      0        2 
   4   chr4_31816344     HPrz    T    G        0      0        2 
   4   chr4_31816344     ZBoe    T    G        0      0        2 
   4   chr4_31816344     ZGre    T    G        1      2        2 
   4   chr4_31816344     ZHar    T    G        0      0        2 
   4   chr4_31816344   Sample    T    G        0      0        2 
   4   chr4_31817968     AAsi    C    A        0      0        2 
   4   chr4_31817968     AKia    C    A        0      0        2 
   4   chr4_31817968     AOna    C    A        0      0        2 
   4   chr4_31817968     ASom    C    A        0      0        2 
   4   chr4_31817968     HCab    C    A      0.5      1        2 
   4   chr4_31817968     HPrz    C    A        0      0        2 
   4   chr4_31817968     ZBoe    C    A        0      0        2 
   4   chr4_31817968     ZGre    C    A        0      0        2 
   4   chr4_31817968     ZHar    C    A        0      0        2 
   4   chr4_31817968   Sample    C    A        0      0        2 
   4   chr4_31820124     AAsi    C    T        0      0        2 
   4   chr4_31820124     AKia    C    T        0      0        2 
   4   chr4_31820124     AOna    C    T        0      0        2 
   4   chr4_31820124     ASom    C    T        0      0        2 
   4   chr4_31820124     HCab    C    T        1      2        2 
   4   chr4_31820124     HPrz    C    T        1      2        2 
   4   chr4_31820124     ZBoe    C    T        0      0        2 
   4   chr4_31820124     ZGre    C    T        0      0        2 
   4   chr4_31820124     ZHar    C    T        0      0        2 
   4   chr4_31820124   Sample    C    T        1      2        2 
   4   chr4_31820245     AAsi    T    A        0      0        2 
   4   chr4_31820245     AKia    T    A        0      0        2 
   4   chr4_31820245     AOna    T    A        0      0        2 
   4   chr4_31820245     ASom    T    A        0      0        2 
   4   chr4_31820245     HCab    T    A        1      2        2 
   4   chr4_31820245     HPrz    T    A        1      2        2 
   4   chr4_31820245     ZBoe    T    A        0      0        2 
   4   chr4_31820245     ZGre    T    A        0      0        2 
   4   chr4_31820245     ZHar    T    A        0      0        2 
   4   chr4_31820245   Sample    T    A        1      2        2 
   4   chr4_31837339     AAsi    T    C        1      2        2 
   4   chr4_31837339     AKia    T    C        0      0        2 
   4   chr4_31837339     AOna    T    C        0      0        2 
   4   chr4_31837339     ASom    T    C        0      0        2 
   4   chr4_31837339     HCab    T    C        0      0        2 
   4   chr4_31837339     HPrz    T    C        0      0        2 
   4   chr4_31837339     ZBoe    T    C        0      0        2 
   4   chr4_31837339     ZGre    T    C        0      0        2 
   4   chr4_31837339     ZHar    T    C        0      0        2 
   4   chr4_31837339   Sample    T    C        0      0        2 
   4   chr4_31837417     AAsi    A    G        1      2        2 
   4   chr4_31837417     AKia    A    G        0      0        2 
   4   chr4_31837417     AOna    A    G        1      2        2 
   4   chr4_31837417     ASom    A    G        1      2        2 
   4   chr4_31837417     HCab    A    G        0      0        2 
   4   chr4_31837417     HPrz    A    G        0      0        2 
   4   chr4_31837417     ZBoe    A    G        1      2        2 
   4   chr4_31837417     ZGre    A    G        1      2        2 
   4   chr4_31837417     ZHar    A    G        0      0        2 
   4   chr4_31837417   Sample    A    G        0      0        2 
   4   chr4_31844449     AAsi    T    C      0.5      1        2 
   4   chr4_31844449     AKia    T    C        0      0        2 
   4   chr4_31844449     AOna    T    C        0      0        2 
   4   chr4_31844449     ASom    T    C        0      0        2 
   4   chr4_31844449     HCab    T    C        0      0        2 
   4   chr4_31844449     HPrz    T    C        0      0        2 
   4   chr4_31844449     ZBoe    T    C        0      0        2 
   4   chr4_31844449     ZGre    T    C        0      0        2 
   4   chr4_31844449     ZHar    T    C        0      0        2 
   4   chr4_31844449   Sample    T    C        0      0        2 
   4   chr4_31849095     AAsi    T    C      0.5      1        2 
   4   chr4_31849095     AKia    T    C        0      0        2 
   4   chr4_31849095     AOna    T    C        0      0        2 
   4   chr4_31849095     ASom    T    C        0      0        2 
   4   chr4_31849095     HCab    T    C        0      0        2 
   4   chr4_31849095     HPrz    T    C        0      0        2 
   4   chr4_31849095     ZBoe    T    C        0      0        2 
   4   chr4_31849095     ZGre    T    C        0      0        2 
   4   chr4_31849095     ZHar    T    C        0      0        2 
   4   chr4_31849095   Sample    T    C        0      0        2 
   4   chr4_31859179     AAsi    T    A        0      0        2 
   4   chr4_31859179     AKia    T    A        0      0        2 
   4   chr4_31859179     AOna    T    A        0      0        2 
   4   chr4_31859179     ASom    T    A        0      0        2 
   4   chr4_31859179     HCab    T    A        0      0        2 
   4   chr4_31859179     HPrz    T    A      0.5      1        2 
   4   chr4_31859179     ZBoe    T    A        0      0        2 
   4   chr4_31859179     ZGre    T    A        0      0        2 
   4   chr4_31859179     ZHar    T    A        0      0        2 
   4   chr4_31859179   Sample    T    A        0      0        2 
   4   chr4_31859399     AAsi    C    G        0      0        2 
   4   chr4_31859399     AKia    C    G        0      0        2 
   4   chr4_31859399     AOna    C    G        0      0        2 
   4   chr4_31859399     ASom    C    G        0      0        2 
   4   chr4_31859399     HCab    C    G      0.5      1        2 
   4   chr4_31859399     HPrz    C    G        0      0        2 
   4   chr4_31859399     ZBoe    C    G        0      0        2 
   4   chr4_31859399     ZGre    C    G        0      0        2 
   4   chr4_31859399     ZHar    C    G        0      0        2 
   4   chr4_31859399   Sample    C    G        0      0        2 
   4   chr4_31859752     AAsi    A    G        0      0        2 
   4   chr4_31859752     AKia    A    G        1      2        2 
   4   chr4_31859752     AOna    A    G        1      2        2 
   4   chr4_31859752     ASom    A    G        0      0        2 
   4   chr4_31859752     HCab    A    G        0      0        2 
   4   chr4_31859752     HPrz    A    G        0      0        2 
   4   chr4_31859752     ZBoe    A    G        0      0        2 
   4   chr4_31859752     ZGre    A    G        0      0        2 
   4   chr4_31859752     ZHar    A    G        0      0        2 
   4   chr4_31859752   Sample    A    G        0      0        2 
   4   chr4_31863528     AAsi    C    T        0      0        2 
   4   chr4_31863528     AKia    C    T        0      0        2 
   4   chr4_31863528     AOna    C    T        0      0        2 
   4   chr4_31863528     ASom    C    T        0      0        2 
   4   chr4_31863528     HCab    C    T        1      2        2 
   4   chr4_31863528     HPrz    C    T        0      0        2 
   4   chr4_31863528     ZBoe    C    T        0      0        2 
   4   chr4_31863528     ZGre    C    T        0      0        2 
   4   chr4_31863528     ZHar    C    T        0      0        2 
   4   chr4_31863528   Sample    C    T        0      0        2 
   4   chr4_31863842     AAsi    T    C        0      0        2 
   4   chr4_31863842     AKia    T    C        0      0        2 
   4   chr4_31863842     AOna    T    C        0      0        2 
   4   chr4_31863842     ASom    T    C        0      0        2 
   4   chr4_31863842     HCab    T    C        0      0        2 
   4   chr4_31863842     HPrz    T    C        1      2        2 
   4   chr4_31863842     ZBoe    T    C        0      0        2 
   4   chr4_31863842     ZGre    T    C        0      0        2 
   4   chr4_31863842     ZHar    T    C        0      0        2 
   4   chr4_31863842   Sample    T    C        1      2        2 
   4   chr4_31865801     AAsi    C    T        0      0        2 
   4   chr4_31865801     AKia    C    T        0      0        2 
   4   chr4_31865801     AOna    C    T        0      0        2 
   4   chr4_31865801     ASom    C    T        0      0        2 
   4   chr4_31865801     HCab    C    T      0.5      1        2 
   4   chr4_31865801     HPrz    C    T        0      0        2 
   4   chr4_31865801     ZBoe    C    T        0      0        2 
   4   chr4_31865801     ZGre    C    T        0      0        2 
   4   chr4_31865801     ZHar    C    T        0      0        2 
   4   chr4_31865801   Sample    C    T        0      0        2 
   4   chr4_31868312     AAsi    A    G        0      0        2 
   4   chr4_31868312     AKia    A    G        0      0        2 
   4   chr4_31868312     AOna    A    G        0      0        2 
   4   chr4_31868312     ASom    A    G        0      0        2 
   4   chr4_31868312     HCab    A    G        1      2        2 
   4   chr4_31868312     HPrz    A    G        1      2        2 
   4   chr4_31868312     ZBoe    A    G        0      0        2 
   4   chr4_31868312     ZGre    A    G        0      0        2 
   4   chr4_31868312     ZHar    A    G        0      0        2 
   4   chr4_31868312   Sample    A    G        1      2        2 
   4   chr4_31870367     AAsi    A    G        0      0        2 
   4   chr4_31870367     AKia    A    G        0      0        2 
   4   chr4_31870367     AOna    A    G        0      0        2 
   4   chr4_31870367     ASom    A    G        0      0        2 
   4   chr4_31870367     HCab    A    G        0      0        2 
   4   chr4_31870367     HPrz    A    G        0      0        2 
   4   chr4_31870367     ZBoe    A    G      0.5      1        2 
   4   chr4_31870367     ZGre    A    G        0      0        2 
   4   chr4_31870367     ZHar    A    G        0      0        2 
   4   chr4_31870367   Sample    A    G        0      0        2 
   4   chr4_31870378     AAsi    G    T        0      0        2 
   4   chr4_31870378     AKia    G    T        0      0        2 
   4   chr4_31870378     AOna    G    T        0      0        2 
   4   chr4_31870378     ASom    G    T        0      0        2 
   4   chr4_31870378     HCab    G    T        0      0        2 
   4   chr4_31870378     HPrz    G    T        0      0        2 
   4   chr4_31870378     ZBoe    G    T        0      0        2 
   4   chr4_31870378     ZGre    G    T        1      2        2 
   4   chr4_31870378     ZHar    G    T        0      0        2 
   4   chr4_31870378   Sample    G    T        0      0        2 
   4   chr4_31873939     AAsi    T    C        0      0        2 
   4   chr4_31873939     AKia    T    C        0      0        2 
   4   chr4_31873939     AOna    T    C        0      0        2 
   4   chr4_31873939     ASom    T    C        0      0        2 
   4   chr4_31873939     HCab    T    C        0      0        2 
   4   chr4_31873939     HPrz    T    C        1      2        2 
   4   chr4_31873939     ZBoe    T    C        0      0        2 
   4   chr4_31873939     ZGre    T    C        0      0        2 
   4   chr4_31873939     ZHar    T    C        0      0        2 
   4   chr4_31873939   Sample    T    C        0      0        2 
   4   chr4_31875163     AAsi    G    A        0      0        2 
   4   chr4_31875163     AKia    G    A      0.5      1        2 
   4   chr4_31875163     AOna    G    A        1      2        2 
   4   chr4_31875163     ASom    G    A        0      0        2 
   4   chr4_31875163     HCab    G    A        0      0        2 
   4   chr4_31875163     HPrz    G    A        0      0        2 
   4   chr4_31875163     ZBoe    G    A        0      0        2 
   4   chr4_31875163     ZGre    G    A        0      0        2 
   4   chr4_31875163     ZHar    G    A        0      0        2 
   4   chr4_31875163   Sample    G    A        0      0        2 
   4   chr4_31889851     AAsi    A    C        0      0        2 
   4   chr4_31889851     AKia    A    C        0      0        2 
   4   chr4_31889851     AOna    A    C        0      0        2 
   4   chr4_31889851     ASom    A    C        0      0        2 
   4   chr4_31889851     HCab    A    C        0      0        2 
   4   chr4_31889851     HPrz    A    C        1      2        2 
   4   chr4_31889851     ZBoe    A    C        0      0        2 
   4   chr4_31889851     ZGre    A    C        0      0        2 
   4   chr4_31889851     ZHar    A    C        0      0        2 
   4   chr4_31889851   Sample    A    C        1      2        2 
   4   chr4_31902389     AAsi    A    G        0      0        2 
   4   chr4_31902389     AKia    A    G        0      0        2 
   4   chr4_31902389     AOna    A    G        0      0        2 
   4   chr4_31902389     ASom    A    G        0      0        2 
   4   chr4_31902389     HCab    A    G        0      0        2 
   4   chr4_31902389     HPrz    A    G        0      0        2 
   4   chr4_31902389     ZBoe    A    G      0.5      1        2 
   4   chr4_31902389     ZGre    A    G        0      0        2 
   4   chr4_31902389     ZHar    A    G        0      0        2 
   4   chr4_31902389   Sample    A    G        0      0        2 
   4   chr4_31902698     AAsi    G    A        0      0        2 
   4   chr4_31902698     AKia    G    A        0      0        2 
   4   chr4_31902698     AOna    G    A        0      0        2 
   4   chr4_31902698     ASom    G    A        0      0        2 
   4   chr4_31902698     HCab    G    A        1      2        2 
   4   chr4_31902698     HPrz    G    A        1      2        2 
   4   chr4_31902698     ZBoe    G    A        0      0        2 
   4   chr4_31902698     ZGre    G    A        0      0        2 
   4   chr4_31902698     ZHar    G    A        0      0        2 
   4   chr4_31902698   Sample    G    A        1      2        2 
   4   chr4_31904643     AAsi    A    G        0      0        2 
   4   chr4_31904643     AKia    A    G        0      0        2 
   4   chr4_31904643     AOna    A    G        0      0        2 
   4   chr4_31904643     ASom    A    G        0      0        2 
   4   chr4_31904643     HCab    A    G        0      0        2 
   4   chr4_31904643     HPrz    A    G        0      0        2 
   4   chr4_31904643     ZBoe    A    G        0      0        2 
   4   chr4_31904643     ZGre    A    G      0.5      1        2 
   4   chr4_31904643     ZHar    A    G        0      0        2 
   4   chr4_31904643   Sample    A    G        0      0        2 
   4   chr4_31911526     AAsi    T    C        0      0        2 
   4   chr4_31911526     AKia    T    C        0      0        2 
   4   chr4_31911526     AOna    T    C        0      0        2 
   4   chr4_31911526     ASom    T    C        0      0        2 
   4   chr4_31911526     HCab    T    C        0      0        2 
   4   chr4_31911526     HPrz    T    C        0      0        2 
   4   chr4_31911526     ZBoe    T    C      0.5      1        2 
   4   chr4_31911526     ZGre    T    C        0      0        2 
   4   chr4_31911526     ZHar    T    C        0      0        2 
   4   chr4_31911526   Sample    T    C        0      0        2 
   4   chr4_31932123     AAsi    G    A        0      0        2 
   4   chr4_31932123     AKia    G    A        0      0        2 
   4   chr4_31932123     AOna    G    A        0      0        2 
   4   chr4_31932123     ASom    G    A        0      0        2 
   4   chr4_31932123     HCab    G    A        1      2        2 
   4   chr4_31932123     HPrz    G    A        1      2        2 
   4   chr4_31932123     ZBoe    G    A        0      0        2 
   4   chr4_31932123     ZGre    G    A        0      0        2 
   4   chr4_31932123     ZHar    G    A        0      0        2 
   4   chr4_31932123   Sample    G    A        1      2        2 
   4   chr4_31936169     AAsi    G    T        0      0        2 
   4   chr4_31936169     AKia    G    T        0      0        2 
   4   chr4_31936169     AOna    G    T        0      0        2 
   4   chr4_31936169     ASom    G    T        0      0        2 
   4   chr4_31936169     HCab    G    T        0      0        2 
   4   chr4_31936169     HPrz    G    T        1      2        2 
   4   chr4_31936169     ZBoe    G    T        0      0        2 
   4   chr4_31936169     ZGre    G    T        0      0        2 
   4   chr4_31936169     ZHar    G    T        0      0        2 
   4   chr4_31936169   Sample    G    T        0      0        2 
   4   chr4_31948340     AAsi    C    A        0      0        2 
   4   chr4_31948340     AKia    C    A        0      0        2 
   4   chr4_31948340     AOna    C    A        0      0        2 
   4   chr4_31948340     ASom    C    A        0      0        2 
   4   chr4_31948340     HCab    C    A        0      0        2 
   4   chr4_31948340     HPrz    C    A        0      0        2 
   4   chr4_31948340     ZBoe    C    A        0      0        2 
   4   chr4_31948340     ZGre    C    A      0.5      1        2 
   4   chr4_31948340     ZHar    C    A        0      0        2 
   4   chr4_31948340   Sample    C    A        0      0        2 
   4   chr4_31959712     AAsi    C    A        0      0        2 
   4   chr4_31959712     AKia    C    A        0      0        2 
   4   chr4_31959712     AOna    C    A        0      0        2 
   4   chr4_31959712     ASom    C    A        0      0        2 
   4   chr4_31959712     HCab    C    A        1      2        2 
   4   chr4_31959712     HPrz    C    A        1      2        2 
   4   chr4_31959712     ZBoe    C    A        0      0        2 
   4   chr4_31959712     ZGre    C    A        0      0        2 
   4   chr4_31959712     ZHar    C    A        0      0        2 
   4   chr4_31959712   Sample    C    A        1      2        2 
   4   chr4_31968878     AAsi    A    G      0.5      1        2 
   4   chr4_31968878     AKia    A    G        0      0        2 
   4   chr4_31968878     AOna    A    G        0      0        2 
   4   chr4_31968878     ASom    A    G        0      0        2 
   4   chr4_31968878     HCab    A    G        0      0        2 
   4   chr4_31968878     HPrz    A    G        0      0        2 
   4   chr4_31968878     ZBoe    A    G        0      0        2 
   4   chr4_31968878     ZGre    A    G        0      0        2 
   4   chr4_31968878     ZHar    A    G        0      0        2 
   4   chr4_31968878   Sample    A    G        0      0        2 
   4   chr4_31982232     AAsi    C    A        0      0        2 
   4   chr4_31982232     AKia    C    A        0      0        2 
   4   chr4_31982232     AOna    C    A        0      0        2 
   4   chr4_31982232     ASom    C    A        0      0        2 
   4   chr4_31982232     HCab    C    A        1      2        2 
   4   chr4_31982232     HPrz    C    A        1      2        2 
   4   chr4_31982232     ZBoe    C    A        0      0        2 
   4   chr4_31982232     ZGre    C    A        0      0        2 
   4   chr4_31982232     ZHar    C    A        0      0        2 
   4   chr4_31982232   Sample    C    A        1      2        2 
   4   chr4_31982242     AAsi    T    C        0      0        2 
   4   chr4_31982242     AKia    T    C        0      0        2 
   4   chr4_31982242     AOna    T    C        0      0        2 
   4   chr4_31982242     ASom    T    C        0      0        2 
   4   chr4_31982242     HCab    T    C        0      0        2 
   4   chr4_31982242     HPrz    T    C        0      0        2 
   4   chr4_31982242     ZBoe    T    C        0      0        2 
   4   chr4_31982242     ZGre    T    C        0      0        2 
   4   chr4_31982242     ZHar    T    C        1      2        2 
   4   chr4_31982242   Sample    T    C        0      0        2 
   4   chr4_32024140     AAsi    C    T        0      0        2 
   4   chr4_32024140     AKia    C    T        0      0        2 
   4   chr4_32024140     AOna    C    T        0      0        2 
   4   chr4_32024140     ASom    C    T        0      0        2 
   4   chr4_32024140     HCab    C    T        0      0        2 
   4   chr4_32024140     HPrz    C    T        0      0        2 
   4   chr4_32024140     ZBoe    C    T        0      0        2 
   4   chr4_32024140     ZGre    C    T        0      0        2 
   4   chr4_32024140     ZHar    C    T        1      2        2 
   4   chr4_32024140   Sample    C    T        0      0        2 
   4   chr4_32024592     AAsi    G    A        0      0        2 
   4   chr4_32024592     AKia    G    A        0      0        2 
   4   chr4_32024592     AOna    G    A        0      0        2 
   4   chr4_32024592     ASom    G    A        0      0        2 
   4   chr4_32024592     HCab    G    A        1      2        2 
   4   chr4_32024592     HPrz    G    A      0.5      1        2 
   4   chr4_32024592     ZBoe    G    A        0      0        2 
   4   chr4_32024592     ZGre    G    A        0      0        2 
   4   chr4_32024592     ZHar    G    A        0      0        2 
   4   chr4_32024592   Sample    G    A        0      0        2 
   4   chr4_32034632     AAsi    T    C        0      0        2 
   4   chr4_32034632     AKia    T    C        0      0        2 
   4   chr4_32034632     AOna    T    C        0      0        2 
   4   chr4_32034632     ASom    T    C        0      0        2 
   4   chr4_32034632     HCab    T    C        0      0        2 
   4   chr4_32034632     HPrz    T    C        0      0        2 
   4   chr4_32034632     ZBoe    T    C        1      2        2 
   4   chr4_32034632     ZGre    T    C        1      2        2 
   4   chr4_32034632     ZHar    T    C        0      0        2 
   4   chr4_32034632   Sample    T    C        0      0        2 
   4   chr4_32044929     AAsi    C    T        0      0        2 
   4   chr4_32044929     AKia    C    T        0      0        2 
   4   chr4_32044929     AOna    C    T        0      0        2 
   4   chr4_32044929     ASom    C    T        0      0        2 
   4   chr4_32044929     HCab    C    T        1      2        2 
   4   chr4_32044929     HPrz    C    T        1      2        2 
   4   chr4_32044929     ZBoe    C    T        0      0        2 
   4   chr4_32044929     ZGre    C    T        0      0        2 
   4   chr4_32044929     ZHar    C    T        0      0        2 
   4   chr4_32044929   Sample    C    T        1      2        2 
   4   chr4_32087838     AAsi    T    C      0.5      1        2 
   4   chr4_32087838     AKia    T    C        0      0        2 
   4   chr4_32087838     AOna    T    C        0      0        2 
   4   chr4_32087838     ASom    T    C        0      0        2 
   4   chr4_32087838     HCab    T    C        0      0        2 
   4   chr4_32087838     HPrz    T    C        0      0        2 
   4   chr4_32087838     ZBoe    T    C        0      0        2 
   4   chr4_32087838     ZGre    T    C        0      0        2 
   4   chr4_32087838     ZHar    T    C        0      0        2 
   4   chr4_32087838   Sample    T    C        0      0        2 
   4   chr4_32090350     AAsi    G    A        0      0        2 
   4   chr4_32090350     AKia    G    A        0      0        2 
   4   chr4_32090350     AOna    G    A        0      0        2 
   4   chr4_32090350     ASom    G    A        0      0        2 
   4   chr4_32090350     HCab    G    A        1      2        2 
   4   chr4_32090350     HPrz    G    A        1      2        2 
   4   chr4_32090350     ZBoe    G    A        0      0        2 
   4   chr4_32090350     ZGre    G    A        0      0        2 
   4   chr4_32090350     ZHar    G    A        0      0        2 
   4   chr4_32090350   Sample    G    A        1      2        2 
   4   chr4_32097315     AAsi    T    C        0      0        2 
   4   chr4_32097315     AKia    T    C        1      2        2 
   4   chr4_32097315     AOna    T    C        1      2        2 
   4   chr4_32097315     ASom    T    C        0      0        2 
   4   chr4_32097315     HCab    T    C        0      0        2 
   4   chr4_32097315     HPrz    T    C        0      0        2 
   4   chr4_32097315     ZBoe    T    C        0      0        2 
   4   chr4_32097315     ZGre    T    C        0      0        2 
   4   chr4_32097315     ZHar    T    C        0      0        2 
   4   chr4_32097315   Sample    T    C        0      0        2 
   4   chr4_32133242     AAsi    C    A        0      0        2 
   4   chr4_32133242     AKia    C    A      0.5      1        2 
   4   chr4_32133242     AOna    C    A        0      0        2 
   4   chr4_32133242     ASom    C    A        0      0        2 
   4   chr4_32133242     HCab    C    A        0      0        2 
   4   chr4_32133242     HPrz    C    A        0      0        2 
   4   chr4_32133242     ZBoe    C    A        0      0        2 
   4   chr4_32133242     ZGre    C    A        0      0        2 
   4   chr4_32133242     ZHar    C    A        0      0        2 
   4   chr4_32133242   Sample    C    A        0      0        2 
   4   chr4_32155846     AAsi    T    A        0      0        2 
   4   chr4_32155846     AKia    T    A        1      2        2 
   4   chr4_32155846     AOna    T    A        1      2        2 
   4   chr4_32155846     ASom    T    A        0      0        2 
   4   chr4_32155846     HCab    T    A        0      0        2 
   4   chr4_32155846     HPrz    T    A        0      0        2 
   4   chr4_32155846     ZBoe    T    A        0      0        2 
   4   chr4_32155846     ZGre    T    A        0      0        2 
   4   chr4_32155846     ZHar    T    A        0      0        2 
   4   chr4_32155846   Sample    T    A        0      0        2 
   4   chr4_32156077     AAsi    G    A        0      0        2 
   4   chr4_32156077     AKia    G    A        0      0        2 
   4   chr4_32156077     AOna    G    A        0      0        2 
   4   chr4_32156077     ASom    G    A        0      0        2 
   4   chr4_32156077     HCab    G    A        0      0        2 
   4   chr4_32156077     HPrz    G    A        0      0        2 
   4   chr4_32156077     ZBoe    G    A        0      0        2 
   4   chr4_32156077     ZGre    G    A        0      0        2 
   4   chr4_32156077     ZHar    G    A        1      2        2 
   4   chr4_32156077   Sample    G    A        0      0        2 
   4   chr4_32174145     AAsi    T    A        0      0        2 
   4   chr4_32174145     AKia    T    A        0      0        2 
   4   chr4_32174145     AOna    T    A        0      0        2 
   4   chr4_32174145     ASom    T    A        0      0        2 
   4   chr4_32174145     HCab    T    A        0      0        2 
   4   chr4_32174145     HPrz    T    A        0      0        2 
   4   chr4_32174145     ZBoe    T    A        1      2        2 
   4   chr4_32174145     ZGre    T    A        0      0        2 
   4   chr4_32174145     ZHar    T    A        0      0        2 
   4   chr4_32174145   Sample    T    A        0      0        2 
   4   chr4_32181880     AAsi    G    A        0      0        2 
   4   chr4_32181880     AKia    G    A        1      2        2 
   4   chr4_32181880     AOna    G    A        1      2        2 
   4   chr4_32181880     ASom    G    A        0      0        2 
   4   chr4_32181880     HCab    G    A        0      0        2 
   4   chr4_32181880     HPrz    G    A        0      0        2 
   4   chr4_32181880     ZBoe    G    A        0      0        2 
   4   chr4_32181880     ZGre    G    A        0      0        2 
   4   chr4_32181880     ZHar    G    A        0      0        2 
   4   chr4_32181880   Sample    G    A        0      0        2 
   4   chr4_32188371     AAsi    C    T        0      0        2 
   4   chr4_32188371     AKia    C    T      0.5      1        2 
   4   chr4_32188371     AOna    C    T        1      2        2 
   4   chr4_32188371     ASom    C    T        0      0        2 
   4   chr4_32188371     HCab    C    T        0      0        2 
   4   chr4_32188371     HPrz    C    T        0      0        2 
   4   chr4_32188371     ZBoe    C    T        0      0        2 
   4   chr4_32188371     ZGre    C    T        0      0        2 
   4   chr4_32188371     ZHar    C    T        0      0        2 
   4   chr4_32188371   Sample    C    T        0      0        2 
   4   chr4_32192237     AAsi    C    T        0      0        2 
   4   chr4_32192237     AKia    C    T        0      0        2 
   4   chr4_32192237     AOna    C    T        0      0        2 
   4   chr4_32192237     ASom    C    T        0      0        2 
   4   chr4_32192237     HCab    C    T        0      0        2 
   4   chr4_32192237     HPrz    C    T        0      0        2 
   4   chr4_32192237     ZBoe    C    T        0      0        2 
   4   chr4_32192237     ZGre    C    T        0      0        2 
   4   chr4_32192237     ZHar    C    T        1      2        2 
   4   chr4_32192237   Sample    C    T        0      0        2 
   4   chr4_32208320     AAsi    T    C        0      0        2 
   4   chr4_32208320     AKia    T    C        0      0        2 
   4   chr4_32208320     AOna    T    C        0      0        2 
   4   chr4_32208320     ASom    T    C        0      0        2 
   4   chr4_32208320     HCab    T    C        1      2        2 
   4   chr4_32208320     HPrz    T    C        1      2        2 
   4   chr4_32208320     ZBoe    T    C        0      0        2 
   4   chr4_32208320     ZGre    T    C        0      0        2 
   4   chr4_32208320     ZHar    T    C        0      0        2 
   4   chr4_32208320   Sample    T    C        1      2        2 
   4   chr4_32212380     AAsi    G    A        0      0        2 
   4   chr4_32212380     AKia    G    A        0      0        2 
   4   chr4_32212380     AOna    G    A        0      0        2 
   4   chr4_32212380     ASom    G    A        0      0        2 
   4   chr4_32212380     HCab    G    A        1      2        2 
   4   chr4_32212380     HPrz    G    A        1      2        2 
   4   chr4_32212380     ZBoe    G    A        0      0        2 
   4   chr4_32212380     ZGre    G    A        0      0        2 
   4   chr4_32212380     ZHar    G    A        0      0        2 
   4   chr4_32212380   Sample    G    A        1      2        2 
   4   chr4_32220477     AAsi    A    G        0      0        2 
   4   chr4_32220477     AKia    A    G        0      0        2 
   4   chr4_32220477     AOna    A    G        0      0        2 
   4   chr4_32220477     ASom    A    G        0      0        2 
   4   chr4_32220477     HCab    A    G        1      2        2 
   4   chr4_32220477     HPrz    A    G        1      2        2 
   4   chr4_32220477     ZBoe    A    G        0      0        2 
   4   chr4_32220477     ZGre    A    G        0      0        2 
   4   chr4_32220477     ZHar    A    G        0      0        2 
   4   chr4_32220477   Sample    A    G        1      2        2 
   4   chr4_32244232     AAsi    C    G        0      0        2 
   4   chr4_32244232     AKia    C    G        0      0        2 
   4   chr4_32244232     AOna    C    G        0      0        2 
   4   chr4_32244232     ASom    C    G        0      0        2 
   4   chr4_32244232     HCab    C    G        0      0        2 
   4   chr4_32244232     HPrz    C    G        0      0        2 
   4   chr4_32244232     ZBoe    C    G        0      0        2 
   4   chr4_32244232     ZGre    C    G      0.5      1        2 
   4   chr4_32244232     ZHar    C    G        0      0        2 
   4   chr4_32244232   Sample    C    G        0      0        2 
   4   chr4_32244559     AAsi    G    A      0.5      1        2 
   4   chr4_32244559     AKia    G    A        0      0        2 
   4   chr4_32244559     AOna    G    A        0      0        2 
   4   chr4_32244559     ASom    G    A        1      2        2 
   4   chr4_32244559     HCab    G    A        0      0        2 
   4   chr4_32244559     HPrz    G    A        0      0        2 
   4   chr4_32244559     ZBoe    G    A        0      0        2 
   4   chr4_32244559     ZGre    G    A        0      0        2 
   4   chr4_32244559     ZHar    G    A        0      0        2 
   4   chr4_32244559   Sample    G    A        0      0        2 
   4   chr4_32253173     AAsi    G    A        0      0        2 
   4   chr4_32253173     AKia    G    A        0      0        2 
   4   chr4_32253173     AOna    G    A        0      0        2 
   4   chr4_32253173     ASom    G    A        0      0        2 
   4   chr4_32253173     HCab    G    A        1      2        2 
   4   chr4_32253173     HPrz    G    A        1      2        2 
   4   chr4_32253173     ZBoe    G    A        0      0        2 
   4   chr4_32253173     ZGre    G    A        0      0        2 
   4   chr4_32253173     ZHar    G    A        0      0        2 
   4   chr4_32253173   Sample    G    A        1      2        2 
   4   chr4_32269663     AAsi    C    T        0      0        2 
   4   chr4_32269663     AKia    C    T        0      0        2 
   4   chr4_32269663     AOna    C    T        0      0        2 
   4   chr4_32269663     ASom    C    T        0      0        2 
   4   chr4_32269663     HCab    C    T        1      2        2 
   4   chr4_32269663     HPrz    C    T        1      2        2 
   4   chr4_32269663     ZBoe    C    T        0      0        2 
   4   chr4_32269663     ZGre    C    T        0      0        2 
   4   chr4_32269663     ZHar    C    T        0      0        2 
   4   chr4_32269663   Sample    C    T        1      2        2 
   4   chr4_32281525     AAsi    G    C        0      0        2 
   4   chr4_32281525     AKia    G    C        0      0        2 
   4   chr4_32281525     AOna    G    C        0      0        2 
   4   chr4_32281525     ASom    G    C        0      0        2 
   4   chr4_32281525     HCab    G    C        1      2        2 
   4   chr4_32281525     HPrz    G    C        1      2        2 
   4   chr4_32281525     ZBoe    G    C        0      0        2 
   4   chr4_32281525     ZGre    G    C        0      0        2 
   4   chr4_32281525     ZHar    G    C        0      0        2 
   4   chr4_32281525   Sample    G    C        1      2        2 
   4   chr4_32282898     AAsi    C    T        0      0        2 
   4   chr4_32282898     AKia    C    T        0      0        2 
   4   chr4_32282898     AOna    C    T        0      0        2 
   4   chr4_32282898     ASom    C    T        0      0        2 
   4   chr4_32282898     HCab    C    T        1      2        2 
   4   chr4_32282898     HPrz    C    T        1      2        2 
   4   chr4_32282898     ZBoe    C    T        0      0        2 
   4   chr4_32282898     ZGre    C    T        0      0        2 
   4   chr4_32282898     ZHar    C    T        0      0        2 
   4   chr4_32282898   Sample    C    T        1      2        2 
   4   chr4_32300121     AAsi    T    C        0      0        2 
   4   chr4_32300121     AKia    T    C        0      0        2 
   4   chr4_32300121     AOna    T    C        0      0        2 
   4   chr4_32300121     ASom    T    C        0      0        2 
   4   chr4_32300121     HCab    T    C        0      0        2 
   4   chr4_32300121     HPrz    T    C        0      0        2 
   4   chr4_32300121     ZBoe    T    C        0      0        2 
   4   chr4_32300121     ZGre    T    C      0.5      1        2 
   4   chr4_32300121     ZHar    T    C        0      0        2 
   4   chr4_32300121   Sample    T    C        0      0        2 
   4   chr4_32300337     AAsi    A    G        0      0        2 
   4   chr4_32300337     AKia    A    G        0      0        2 
   4   chr4_32300337     AOna    A    G        0      0        2 
   4   chr4_32300337     ASom    A    G        0      0        2 
   4   chr4_32300337     HCab    A    G        1      2        2 
   4   chr4_32300337     HPrz    A    G        1      2        2 
   4   chr4_32300337     ZBoe    A    G        0      0        2 
   4   chr4_32300337     ZGre    A    G        0      0        2 
   4   chr4_32300337     ZHar    A    G        0      0        2 
   4   chr4_32300337   Sample    A    G        1      2        2 
   4   chr4_32319357     AAsi    G    C        0      0        2 
   4   chr4_32319357     AKia    G    C        0      0        2 
   4   chr4_32319357     AOna    G    C        0      0        2 
   4   chr4_32319357     ASom    G    C        0      0        2 
   4   chr4_32319357     HCab    G    C        1      2        2 
   4   chr4_32319357     HPrz    G    C        1      2        2 
   4   chr4_32319357     ZBoe    G    C        0      0        2 
   4   chr4_32319357     ZGre    G    C        0      0        2 
   4   chr4_32319357     ZHar    G    C        0      0        2 
   4   chr4_32319357   Sample    G    C        1      2        2 
   4   chr4_32334716     AAsi    A    G        0      0        2 
   4   chr4_32334716     AKia    A    G        0      0        2 
   4   chr4_32334716     AOna    A    G        0      0        2 
   4   chr4_32334716     ASom    A    G        0      0        2 
   4   chr4_32334716     HCab    A    G        0      0        2 
   4   chr4_32334716     HPrz    A    G        0      0        2 
   4   chr4_32334716     ZBoe    A    G      0.5      1        2 
   4   chr4_32334716     ZGre    A    G        0      0        2 
   4   chr4_32334716     ZHar    A    G        0      0        2 
   4   chr4_32334716   Sample    A    G        0      0        2 
   4   chr4_32340935     AAsi    C    T        0      0        2 
   4   chr4_32340935     AKia    C    T        0      0        2 
   4   chr4_32340935     AOna    C    T        1      2        2 
   4   chr4_32340935     ASom    C    T        0      0        2 
   4   chr4_32340935     HCab    C    T        0      0        2 
   4   chr4_32340935     HPrz    C    T        0      0        2 
   4   chr4_32340935     ZBoe    C    T        0      0        2 
   4   chr4_32340935     ZGre    C    T        0      0        2 
   4   chr4_32340935     ZHar    C    T        0      0        2 
   4   chr4_32340935   Sample    C    T        0      0        2 
   4   chr4_32343034     AAsi    C    T        0      0        2 
   4   chr4_32343034     AKia    C    T        0      0        2 
   4   chr4_32343034     AOna    C    T        0      0        2 
   4   chr4_32343034     ASom    C    T        0      0        2 
   4   chr4_32343034     HCab    C    T        0      0        2 
   4   chr4_32343034     HPrz    C    T        0      0        2 
   4   chr4_32343034     ZBoe    C    T        0      0        2 
   4   chr4_32343034     ZGre    C    T        1      2        2 
   4   chr4_32343034     ZHar    C    T        0      0        2 
   4   chr4_32343034   Sample    C    T        0      0        2 
   4   chr4_32353646     AAsi    T    C        0      0        2 
   4   chr4_32353646     AKia    T    C        0      0        2 
   4   chr4_32353646     AOna    T    C        0      0        2 
   4   chr4_32353646     ASom    T    C        0      0        2 
   4   chr4_32353646     HCab    T    C        1      2        2 
   4   chr4_32353646     HPrz    T    C        1      2        2 
   4   chr4_32353646     ZBoe    T    C        0      0        2 
   4   chr4_32353646     ZGre    T    C        0      0        2 
   4   chr4_32353646     ZHar    T    C        0      0        2 
   4   chr4_32353646   Sample    T    C        1      2        2 
   4   chr4_32359349     AAsi    G    A        0      0        2 
   4   chr4_32359349     AKia    G    A        0      0        2 
   4   chr4_32359349     AOna    G    A        0      0        2 
   4   chr4_32359349     ASom    G    A        0      0        2 
   4   chr4_32359349     HCab    G    A        0      0        2 
   4   chr4_32359349     HPrz    G    A      0.5      1        2 
   4   chr4_32359349     ZBoe    G    A        0      0        2 
   4   chr4_32359349     ZGre    G    A        0      0        2 
   4   chr4_32359349     ZHar    G    A        0      0        2 
   4   chr4_32359349   Sample    G    A        0      0        2 
   4   chr4_32360123     AAsi    T    C        0      0        2 
   4   chr4_32360123     AKia    T    C        0      0        2 
   4   chr4_32360123     AOna    T    C        0      0        2 
   4   chr4_32360123     ASom    T    C        0      0        2 
   4   chr4_32360123     HCab    T    C        0      0        2 
   4   chr4_32360123     HPrz    T    C        0      0        2 
   4   chr4_32360123     ZBoe    T    C        1      2        2 
   4   chr4_32360123     ZGre    T    C        0      0        2 
   4   chr4_32360123     ZHar    T    C        0      0        2 
   4   chr4_32360123   Sample    T    C        0      0        2 
   4   chr4_32370266     AAsi    T    C        0      0        2 
   4   chr4_32370266     AKia    T    C        0      0        2 
   4   chr4_32370266     AOna    T    C        0      0        2 
   4   chr4_32370266     ASom    T    C        0      0        2 
   4   chr4_32370266     HCab    T    C        0      0        2 
   4   chr4_32370266     HPrz    T    C        0      0        2 
   4   chr4_32370266     ZBoe    T    C        0      0        2 
   4   chr4_32370266     ZGre    T    C        0      0        2 
   4   chr4_32370266     ZHar    T    C        1      2        2 
   4   chr4_32370266   Sample    T    C        0      0        2 
   4   chr4_32373392     AAsi    T    G        0      0        2 
   4   chr4_32373392     AKia    T    G        0      0        2 
   4   chr4_32373392     AOna    T    G        0      0        2 
   4   chr4_32373392     ASom    T    G        0      0        2 
   4   chr4_32373392     HCab    T    G        1      2        2 
   4   chr4_32373392     HPrz    T    G        1      2        2 
   4   chr4_32373392     ZBoe    T    G        0      0        2 
   4   chr4_32373392     ZGre    T    G        0      0        2 
   4   chr4_32373392     ZHar    T    G        0      0        2 
   4   chr4_32373392   Sample    T    G        1      2        2 
   4   chr4_32376500     AAsi    T    C        0      0        2 
   4   chr4_32376500     AKia    T    C        0      0        2 
   4   chr4_32376500     AOna    T    C      0.5      1        2 
   4   chr4_32376500     ASom    T    C        0      0        2 
   4   chr4_32376500     HCab    T    C        0      0        2 
   4   chr4_32376500     HPrz    T    C        0      0        2 
   4   chr4_32376500     ZBoe    T    C        0      0        2 
   4   chr4_32376500     ZGre    T    C        0      0        2 
   4   chr4_32376500     ZHar    T    C        0      0        2 
   4   chr4_32376500   Sample    T    C        0      0        2 
   4   chr4_32386640     AAsi    A    C        0      0        2 
   4   chr4_32386640     AKia    A    C        0      0        2 
   4   chr4_32386640     AOna    A    C      0.5      1        2 
   4   chr4_32386640     ASom    A    C        0      0        2 
   4   chr4_32386640     HCab    A    C        0      0        2 
   4   chr4_32386640     HPrz    A    C        0      0        2 
   4   chr4_32386640     ZBoe    A    C        0      0        2 
   4   chr4_32386640     ZGre    A    C        0      0        2 
   4   chr4_32386640     ZHar    A    C        0      0        2 
   4   chr4_32386640   Sample    A    C        0      0        2 
   4   chr4_32395187     AAsi    G    T        0      0        2 
   4   chr4_32395187     AKia    G    T        0      0        2 
   4   chr4_32395187     AOna    G    T        0      0        2 
   4   chr4_32395187     ASom    G    T        0      0        2 
   4   chr4_32395187     HCab    G    T        1      2        2 
   4   chr4_32395187     HPrz    G    T        1      2        2 
   4   chr4_32395187     ZBoe    G    T        0      0        2 
   4   chr4_32395187     ZGre    G    T        0      0        2 
   4   chr4_32395187     ZHar    G    T        0      0        2 
   4   chr4_32395187   Sample    G    T        1      2        2 
   4   chr4_32402497     AAsi    G    C        0      0        2 
   4   chr4_32402497     AKia    G    C        0      0        2 
   4   chr4_32402497     AOna    G    C        0      0        2 
   4   chr4_32402497     ASom    G    C        0      0        2 
   4   chr4_32402497     HCab    G    C        1      2        2 
   4   chr4_32402497     HPrz    G    C        1      2        2 
   4   chr4_32402497     ZBoe    G    C        0      0        2 
   4   chr4_32402497     ZGre    G    C        0      0        2 
   4   chr4_32402497     ZHar    G    C        0      0        2 
   4   chr4_32402497   Sample    G    C        1      2        2 
   4   chr4_32404097     AAsi    T    C      0.5      1        2 
   4   chr4_32404097     AKia    T    C        1      2        2 
   4   chr4_32404097     AOna    T    C        0      0        2 
   4   chr4_32404097     ASom    T    C        0      0        2 
   4   chr4_32404097     HCab    T    C        0      0        2 
   4   chr4_32404097     HPrz    T    C        0      0        2 
   4   chr4_32404097     ZBoe    T    C        0      0        2 
   4   chr4_32404097     ZGre    T    C        0      0        2 
   4   chr4_32404097     ZHar    T    C        0      0        2 
   4   chr4_32404097   Sample    T    C        0      0        2 
   4   chr4_32405065     AAsi    C    T        0      0        2 
   4   chr4_32405065     AKia    C    T        0      0        2 
   4   chr4_32405065     AOna    C    T        0      0        2 
   4   chr4_32405065     ASom    C    T        0      0        2 
   4   chr4_32405065     HCab    C    T        1      2        2 
   4   chr4_32405065     HPrz    C    T        1      2        2 
   4   chr4_32405065     ZBoe    C    T        0      0        2 
   4   chr4_32405065     ZGre    C    T        0      0        2 
   4   chr4_32405065     ZHar    C    T        0      0        2 
   4   chr4_32405065   Sample    C    T        1      2        2 
   4   chr4_32412419     AAsi    A    G        0      0        2 
   4   chr4_32412419     AKia    A    G        0      0        2 
   4   chr4_32412419     AOna    A    G        0      0        2 
   4   chr4_32412419     ASom    A    G        0      0        2 
   4   chr4_32412419     HCab    A    G        0      0        2 
   4   chr4_32412419     HPrz    A    G        0      0        2 
   4   chr4_32412419     ZBoe    A    G        0      0        2 
   4   chr4_32412419     ZGre    A    G      0.5      1        2 
   4   chr4_32412419     ZHar    A    G        0      0        2 
   4   chr4_32412419   Sample    A    G        0      0        2 
   4   chr4_32424993     AAsi    G    A        0      0        2 
   4   chr4_32424993     AKia    G    A        0      0        2 
   4   chr4_32424993     AOna    G    A        0      0        2 
   4   chr4_32424993     ASom    G    A        0      0        2 
   4   chr4_32424993     HCab    G    A        0      0        2 
   4   chr4_32424993     HPrz    G    A        0      0        2 
   4   chr4_32424993     ZBoe    G    A        1      2        2 
   4   chr4_32424993     ZGre    G    A        1      2        2 
   4   chr4_32424993     ZHar    G    A        0      0        2 
   4   chr4_32424993   Sample    G    A        0      0        2 
   4   chr4_32434323     AAsi    A    G      0.5      1        2 
   4   chr4_32434323     AKia    A    G        0      0        2 
   4   chr4_32434323     AOna    A    G      0.5      1        2 
   4   chr4_32434323     ASom    A    G        0      0        2 
   4   chr4_32434323     HCab    A    G        0      0        2 
   4   chr4_32434323     HPrz    A    G        0      0        2 
   4   chr4_32434323     ZBoe    A    G        0      0        2 
   4   chr4_32434323     ZGre    A    G        0      0        2 
   4   chr4_32434323     ZHar    A    G        0      0        2 
   4   chr4_32434323   Sample    A    G        0      0        2 
   4   chr4_32438577     AAsi    C    T        0      0        2 
   4   chr4_32438577     AKia    C    T        0      0        2 
   4   chr4_32438577     AOna    C    T        0      0        2 
   4   chr4_32438577     ASom    C    T        0      0        2 
   4   chr4_32438577     HCab    C    T        1      2        2 
   4   chr4_32438577     HPrz    C    T        1      2        2 
   4   chr4_32438577     ZBoe    C    T        0      0        2 
   4   chr4_32438577     ZGre    C    T        0      0        2 
   4   chr4_32438577     ZHar    C    T        0      0        2 
   4   chr4_32438577   Sample    C    T        1      2        2 
   4   chr4_32444846     AAsi    G    C        1      2        2 
   4   chr4_32444846     AKia    G    C        0      0        2 
   4   chr4_32444846     AOna    G    C        0      0        2 
   4   chr4_32444846     ASom    G    C        1      2        2 
   4   chr4_32444846     HCab    G    C        0      0        2 
   4   chr4_32444846     HPrz    G    C        0      0        2 
   4   chr4_32444846     ZBoe    G    C        0      0        2 
   4   chr4_32444846     ZGre    G    C        0      0        2 
   4   chr4_32444846     ZHar    G    C        0      0        2 
   4   chr4_32444846   Sample    G    C        0      0        2 
   4   chr4_32452658     AAsi    G    C        0      0        2 
   4   chr4_32452658     AKia    G    C        0      0        2 
   4   chr4_32452658     AOna    G    C        0      0        2 
   4   chr4_32452658     ASom    G    C        0      0        2 
   4   chr4_32452658     HCab    G    C        0      0        2 
   4   chr4_32452658     HPrz    G    C        0      0        2 
   4   chr4_32452658     ZBoe    G    C        0      0        2 
   4   chr4_32452658     ZGre    G    C        0      0        2 
   4   chr4_32452658     ZHar    G    C        1      2        2 
   4   chr4_32452658   Sample    G    C        0      0        2 
   4   chr4_32455554     AAsi    C    T        0      0        2 
   4   chr4_32455554     AKia    C    T        0      0        2 
   4   chr4_32455554     AOna    C    T        0      0        2 
   4   chr4_32455554     ASom    C    T        0      0        2 
   4   chr4_32455554     HCab    C    T        1      2        2 
   4   chr4_32455554     HPrz    C    T        1      2        2 
   4   chr4_32455554     ZBoe    C    T        0      0        2 
   4   chr4_32455554     ZGre    C    T        0      0        2 
   4   chr4_32455554     ZHar    C    T        0      0        2 
   4   chr4_32455554   Sample    C    T        1      2        2 
   4   chr4_32481026     AAsi    T    C        0      0        2 
   4   chr4_32481026     AKia    T    C        0      0        2 
   4   chr4_32481026     AOna    T    C        0      0        2 
   4   chr4_32481026     ASom    T    C        0      0        2 
   4   chr4_32481026     HCab    T    C        1      2        2 
   4   chr4_32481026     HPrz    T    C        1      2        2 
   4   chr4_32481026     ZBoe    T    C        0      0        2 
   4   chr4_32481026     ZGre    T    C        0      0        2 
   4   chr4_32481026     ZHar    T    C        0      0        2 
   4   chr4_32481026   Sample    T    C        1      2        2 
   4   chr4_32482846     AAsi    G    A        0      0        2 
   4   chr4_32482846     AKia    G    A        1      2        2 
   4   chr4_32482846     AOna    G    A      0.5      1        2 
   4   chr4_32482846     ASom    G    A        0      0        2 
   4   chr4_32482846     HCab    G    A        0      0        2 
   4   chr4_32482846     HPrz    G    A        0      0        2 
   4   chr4_32482846     ZBoe    G    A        0      0        2 
   4   chr4_32482846     ZGre    G    A        0      0        2 
   4   chr4_32482846     ZHar    G    A        0      0        2 
   4   chr4_32482846   Sample    G    A        0      0        2 
   4   chr4_32493463     AAsi    G    C        0      0        2 
   4   chr4_32493463     AKia    G    C        0      0        2 
   4   chr4_32493463     AOna    G    C        0      0        2 
   4   chr4_32493463     ASom    G    C        0      0        2 
   4   chr4_32493463     HCab    G    C        1      2        2 
   4   chr4_32493463     HPrz    G    C        1      2        2 
   4   chr4_32493463     ZBoe    G    C        0      0        2 
   4   chr4_32493463     ZGre    G    C        0      0        2 
   4   chr4_32493463     ZHar    G    C        0      0        2 
   4   chr4_32493463   Sample    G    C        1      2        2 
   4   chr4_32503095     AAsi    C    T        0      0        2 
   4   chr4_32503095     AKia    C    T        0      0        2 
   4   chr4_32503095     AOna    C    T        0      0        2 
   4   chr4_32503095     ASom    C    T        0      0        2 
   4   chr4_32503095     HCab    C    T        1      2        2 
   4   chr4_32503095     HPrz    C    T        1      2        2 
   4   chr4_32503095     ZBoe    C    T        0      0        2 
   4   chr4_32503095     ZGre    C    T        0      0        2 
   4   chr4_32503095     ZHar    C    T        0      0        2 
   4   chr4_32503095   Sample    C    T        1      2        2 
   4   chr4_32505678     AAsi    T    G        0      0        2 
   4   chr4_32505678     AKia    T    G        0      0        2 
   4   chr4_32505678     AOna    T    G        0      0        2 
   4   chr4_32505678     ASom    T    G        0      0        2 
   4   chr4_32505678     HCab    T    G        0      0        2 
   4   chr4_32505678     HPrz    T    G        0      0        2 
   4   chr4_32505678     ZBoe    T    G        0      0        2 
   4   chr4_32505678     ZGre    T    G        0      0        2 
   4   chr4_32505678     ZHar    T    G        1      2        2 
   4   chr4_32505678   Sample    T    G        0      0        2 
   4   chr4_32519281     AAsi    T    C        0      0        2 
   4   chr4_32519281     AKia    T    C        0      0        2 
   4   chr4_32519281     AOna    T    C        0      0        2 
   4   chr4_32519281     ASom    T    C        0      0        2 
   4   chr4_32519281     HCab    T    C        0      0        2 
   4   chr4_32519281     HPrz    T    C        0      0        2 
   4   chr4_32519281     ZBoe    T    C      0.5      1        2 
   4   chr4_32519281     ZGre    T    C        0      0        2 
   4   chr4_32519281     ZHar    T    C        0      0        2 
   4   chr4_32519281   Sample    T    C        0      0        2 
   4   chr4_32519752     AAsi    C    T        0      0        2 
   4   chr4_32519752     AKia    C    T        0      0        2 
   4   chr4_32519752     AOna    C    T        0      0        2 
   4   chr4_32519752     ASom    C    T        0      0        2 
   4   chr4_32519752     HCab    C    T        0      0        2 
   4   chr4_32519752     HPrz    C    T        0      0        2 
   4   chr4_32519752     ZBoe    C    T      0.5      1        2 
   4   chr4_32519752     ZGre    C    T        0      0        2 
   4   chr4_32519752     ZHar    C    T        0      0        2 
   4   chr4_32519752   Sample    C    T        0      0        2 
   4   chr4_32523483     AAsi    T    C        0      0        2 
   4   chr4_32523483     AKia    T    C        0      0        2 
   4   chr4_32523483     AOna    T    C        0      0        2 
   4   chr4_32523483     ASom    T    C        1      2        2 
   4   chr4_32523483     HCab    T    C        0      0        2 
   4   chr4_32523483     HPrz    T    C        0      0        2 
   4   chr4_32523483     ZBoe    T    C        0      0        2 
   4   chr4_32523483     ZGre    T    C        0      0        2 
   4   chr4_32523483     ZHar    T    C        0      0        2 
   4   chr4_32523483   Sample    T    C        1      2        2 
   4   chr4_32542353     AAsi    T    C        0      0        2 
   4   chr4_32542353     AKia    T    C        0      0        2 
   4   chr4_32542353     AOna    T    C        0      0        2 
   4   chr4_32542353     ASom    T    C        0      0        2 
   4   chr4_32542353     HCab    T    C        0      0        2 
   4   chr4_32542353     HPrz    T    C        0      0        2 
   4   chr4_32542353     ZBoe    T    C        0      0        2 
   4   chr4_32542353     ZGre    T    C        1      2        2 
   4   chr4_32542353     ZHar    T    C        0      0        2 
   4   chr4_32542353   Sample    T    C        0      0        2 
   4   chr4_32544708     AAsi    C    A        0      0        2 
   4   chr4_32544708     AKia    C    A        0      0        2 
   4   chr4_32544708     AOna    C    A        0      0        2 
   4   chr4_32544708     ASom    C    A        0      0        2 
   4   chr4_32544708     HCab    C    A        1      2        2 
   4   chr4_32544708     HPrz    C    A        1      2        2 
   4   chr4_32544708     ZBoe    C    A        0      0        2 
   4   chr4_32544708     ZGre    C    A        0      0        2 
   4   chr4_32544708     ZHar    C    A        0      0        2 
   4   chr4_32544708   Sample    C    A        1      2        2 
   4   chr4_32550896     AAsi    T    C        0      0        2 
   4   chr4_32550896     AKia    T    C        1      2        2 
   4   chr4_32550896     AOna    T    C        0      0        2 
   4   chr4_32550896     ASom    T    C        0      0        2 
   4   chr4_32550896     HCab    T    C        0      0        2 
   4   chr4_32550896     HPrz    T    C        0      0        2 
   4   chr4_32550896     ZBoe    T    C        0      0        2 
   4   chr4_32550896     ZGre    T    C        0      0        2 
   4   chr4_32550896     ZHar    T    C        0      0        2 
   4   chr4_32550896   Sample    T    C        0      0        2 
   4   chr4_32564357     AAsi    G    A        1      2        2 
   4   chr4_32564357     AKia    G    A        0      0        2 
   4   chr4_32564357     AOna    G    A        0      0        2 
   4   chr4_32564357     ASom    G    A        1      2        2 
   4   chr4_32564357     HCab    G    A        0      0        2 
   4   chr4_32564357     HPrz    G    A        0      0        2 
   4   chr4_32564357     ZBoe    G    A        0      0        2 
   4   chr4_32564357     ZGre    G    A        0      0        2 
   4   chr4_32564357     ZHar    G    A        0      0        2 
   4   chr4_32564357   Sample    G    A        0      0        2 
   4   chr4_32566074     AAsi    G    C        0      0        2 
   4   chr4_32566074     AKia    G    C        0      0        2 
   4   chr4_32566074     AOna    G    C        1      2        2 
   4   chr4_32566074     ASom    G    C        0      0        2 
   4   chr4_32566074     HCab    G    C        0      0        2 
   4   chr4_32566074     HPrz    G    C        0      0        2 
   4   chr4_32566074     ZBoe    G    C        0      0        2 
   4   chr4_32566074     ZGre    G    C        0      0        2 
   4   chr4_32566074     ZHar    G    C        0      0        2 
   4   chr4_32566074   Sample    G    C        0      0        2 
   4   chr4_32566333     AAsi    A    G      0.5      1        2 
   4   chr4_32566333     AKia    A    G        0      0        2 
   4   chr4_32566333     AOna    A    G        0      0        2 
   4   chr4_32566333     ASom    A    G        0      0        2 
   4   chr4_32566333     HCab    A    G        0      0        2 
   4   chr4_32566333     HPrz    A    G        0      0        2 
   4   chr4_32566333     ZBoe    A    G        0      0        2 
   4   chr4_32566333     ZGre    A    G        0      0        2 
   4   chr4_32566333     ZHar    A    G        0      0        2 
   4   chr4_32566333   Sample    A    G        0      0        2 
   4   chr4_32566868     AAsi    T    C        1      2        2 
   4   chr4_32566868     AKia    T    C        0      0        2 
   4   chr4_32566868     AOna    T    C        0      0        2 
   4   chr4_32566868     ASom    T    C        1      2        2 
   4   chr4_32566868     HCab    T    C        0      0        2 
   4   chr4_32566868     HPrz    T    C        0      0        2 
   4   chr4_32566868     ZBoe    T    C        0      0        2 
   4   chr4_32566868     ZGre    T    C        0      0        2 
   4   chr4_32566868     ZHar    T    C        0      0        2 
   4   chr4_32566868   Sample    T    C        0      0        2 
   4   chr4_32567309     AAsi    C    T        0      0        2 
   4   chr4_32567309     AKia    C    T        0      0        2 
   4   chr4_32567309     AOna    C    T        0      0        2 
   4   chr4_32567309     ASom    C    T        0      0        2 
   4   chr4_32567309     HCab    C    T        1      2        2 
   4   chr4_32567309     HPrz    C    T        1      2        2 
   4   chr4_32567309     ZBoe    C    T        0      0        2 
   4   chr4_32567309     ZGre    C    T        0      0        2 
   4   chr4_32567309     ZHar    C    T        0      0        2 
   4   chr4_32567309   Sample    C    T        1      2        2 
   4   chr4_32568515     AAsi    C    T        0      0        2 
   4   chr4_32568515     AKia    C    T        0      0        2 
   4   chr4_32568515     AOna    C    T        0      0        2 
   4   chr4_32568515     ASom    C    T        0      0        2 
   4   chr4_32568515     HCab    C    T        0      0        2 
   4   chr4_32568515     HPrz    C    T        0      0        2 
   4   chr4_32568515     ZBoe    C    T        0      0        2 
   4   chr4_32568515     ZGre    C    T        0      0        2 
   4   chr4_32568515     ZHar    C    T        1      2        2 
   4   chr4_32568515   Sample    C    T        0      0        2 
   4   chr4_32572758     AAsi    T    A        0      0        2 
   4   chr4_32572758     AKia    T    A        0      0        2 
   4   chr4_32572758     AOna    T    A        0      0        2 
   4   chr4_32572758     ASom    T    A        0      0        2 
   4   chr4_32572758     HCab    T    A        0      0        2 
   4   chr4_32572758     HPrz    T    A        0      0        2 
   4   chr4_32572758     ZBoe    T    A        0      0        2 
   4   chr4_32572758     ZGre    T    A        1      2        2 
   4   chr4_32572758     ZHar    T    A        0      0        2 
   4   chr4_32572758   Sample    T    A        0      0        2 
   4   chr4_32592428     AAsi    T    C        0      0        2 
   4   chr4_32592428     AKia    T    C        0      0        2 
   4   chr4_32592428     AOna    T    C      0.5      1        2 
   4   chr4_32592428     ASom    T    C        0      0        2 
   4   chr4_32592428     HCab    T    C        0      0        2 
   4   chr4_32592428     HPrz    T    C        0      0        2 
   4   chr4_32592428     ZBoe    T    C        0      0        2 
   4   chr4_32592428     ZGre    T    C        0      0        2 
   4   chr4_32592428     ZHar    T    C        0      0        2 
   4   chr4_32592428   Sample    T    C        0      0        2 
   4   chr4_32593468     AAsi    C    T        0      0        2 
   4   chr4_32593468     AKia    C    T        0      0        2 
   4   chr4_32593468     AOna    C    T        0      0        2 
   4   chr4_32593468     ASom    C    T        0      0        2 
   4   chr4_32593468     HCab    C    T        0      0        2 
   4   chr4_32593468     HPrz    C    T        0      0        2 
   4   chr4_32593468     ZBoe    C    T        1      2        2 
   4   chr4_32593468     ZGre    C    T        0      0        2 
   4   chr4_32593468     ZHar    C    T        1      2        2 
   4   chr4_32593468   Sample    C    T        0      0        2 
   4   chr4_32593575     AAsi    C    T        0      0        2 
   4   chr4_32593575     AKia    C    T        0      0        2 
   4   chr4_32593575     AOna    C    T      0.5      1        2 
   4   chr4_32593575     ASom    C    T        0      0        2 
   4   chr4_32593575     HCab    C    T        1      2        2 
   4   chr4_32593575     HPrz    C    T        1      2        2 
   4   chr4_32593575     ZBoe    C    T        0      0        2 
   4   chr4_32593575     ZGre    C    T        0      0        2 
   4   chr4_32593575     ZHar    C    T        0      0        2 
   4   chr4_32593575   Sample    C    T        1      2        2 
   4   chr4_32597156     AAsi    G    A        0      0        2 
   4   chr4_32597156     AKia    G    A        0      0        2 
   4   chr4_32597156     AOna    G    A      0.5      1        2 
   4   chr4_32597156     ASom    G    A        0      0        2 
   4   chr4_32597156     HCab    G    A        0      0        2 
   4   chr4_32597156     HPrz    G    A        0      0        2 
   4   chr4_32597156     ZBoe    G    A        0      0        2 
   4   chr4_32597156     ZGre    G    A        0      0        2 
   4   chr4_32597156     ZHar    G    A        0      0        2 
   4   chr4_32597156   Sample    G    A        0      0        2 
   4   chr4_32597780     AAsi    G    T        0      0        2 
   4   chr4_32597780     AKia    G    T        1      2        2 
   4   chr4_32597780     AOna    G    T        0      0        2 
   4   chr4_32597780     ASom    G    T        0      0        2 
   4   chr4_32597780     HCab    G    T        0      0        2 
   4   chr4_32597780     HPrz    G    T        0      0        2 
   4   chr4_32597780     ZBoe    G    T        0      0        2 
   4   chr4_32597780     ZGre    G    T        0      0        2 
   4   chr4_32597780     ZHar    G    T        0      0        2 
   4   chr4_32597780   Sample    G    T        0      0        2 
   4   chr4_32600090     AAsi    T    C        0      0        2 
   4   chr4_32600090     AKia    T    C        0      0        2 
   4   chr4_32600090     AOna    T    C        0      0        2 
   4   chr4_32600090     ASom    T    C        0      0        2 
   4   chr4_32600090     HCab    T    C        0      0        2 
   4   chr4_32600090     HPrz    T    C        0      0        2 
   4   chr4_32600090     ZBoe    T    C        0      0        2 
   4   chr4_32600090     ZGre    T    C        0      0        2 
   4   chr4_32600090     ZHar    T    C        1      2        2 
   4   chr4_32600090   Sample    T    C        0      0        2 
   4   chr4_32603854     AAsi    A    G        1      2        2 
   4   chr4_32603854     AKia    A    G        1      2        2 
   4   chr4_32603854     AOna    A    G        1      2        2 
   4   chr4_32603854     ASom    A    G        1      2        2 
   4   chr4_32603854     HCab    A    G        0      0        2 
   4   chr4_32603854     HPrz    A    G        0      0        2 
   4   chr4_32603854     ZBoe    A    G        0      0        2 
   4   chr4_32603854     ZGre    A    G        0      0        2 
   4   chr4_32603854     ZHar    A    G        0      0        2 
   4   chr4_32603854   Sample    A    G        0      0        2 
   4   chr4_32605561     AAsi    T    C        0      0        2 
   4   chr4_32605561     AKia    T    C        0      0        2 
   4   chr4_32605561     AOna    T    C        0      0        2 
   4   chr4_32605561     ASom    T    C        0      0        2 
   4   chr4_32605561     HCab    T    C        1      2        2 
   4   chr4_32605561     HPrz    T    C        1      2        2 
   4   chr4_32605561     ZBoe    T    C        0      0        2 
   4   chr4_32605561     ZGre    T    C        0      0        2 
   4   chr4_32605561     ZHar    T    C        0      0        2 
   4   chr4_32605561   Sample    T    C        1      2        2 
   4   chr4_32618880     AAsi    T    C        1      2        2 
   4   chr4_32618880     AKia    T    C        0      0        2 
   4   chr4_32618880     AOna    T    C        0      0        2 
   4   chr4_32618880     ASom    T    C        1      2        2 
   4   chr4_32618880     HCab    T    C        0      0        2 
   4   chr4_32618880     HPrz    T    C        0      0        2 
   4   chr4_32618880     ZBoe    T    C        0      0        2 
   4   chr4_32618880     ZGre    T    C        0      0        2 
   4   chr4_32618880     ZHar    T    C        0      0        2 
   4   chr4_32618880   Sample    T    C        0      0        2 
   4   chr4_32631031     AAsi    T    A        0      0        2 
   4   chr4_32631031     AKia    T    A        0      0        2 
   4   chr4_32631031     AOna    T    A        0      0        2 
   4   chr4_32631031     ASom    T    A        0      0        2 
   4   chr4_32631031     HCab    T    A        0      0        2 
   4   chr4_32631031     HPrz    T    A        0      0        2 
   4   chr4_32631031     ZBoe    T    A        0      0        2 
   4   chr4_32631031     ZGre    T    A      0.5      1        2 
   4   chr4_32631031     ZHar    T    A        0      0        2 
   4   chr4_32631031   Sample    T    A        0      0        2 
   4   chr4_32639339     AAsi    A    G        0      0        2 
   4   chr4_32639339     AKia    A    G        0      0        2 
   4   chr4_32639339     AOna    A    G        0      0        2 
   4   chr4_32639339     ASom    A    G        0      0        2 
   4   chr4_32639339     HCab    A    G        0      0        2 
   4   chr4_32639339     HPrz    A    G        1      2        2 
   4   chr4_32639339     ZBoe    A    G        0      0        2 
   4   chr4_32639339     ZGre    A    G        0      0        2 
   4   chr4_32639339     ZHar    A    G        0      0        2 
   4   chr4_32639339   Sample    A    G        0      0        2 
   4   chr4_32640911     AAsi    A    G        0      0        2 
   4   chr4_32640911     AKia    A    G        0      0        2 
   4   chr4_32640911     AOna    A    G        0      0        2 
   4   chr4_32640911     ASom    A    G        0      0        2 
   4   chr4_32640911     HCab    A    G        1      2        2 
   4   chr4_32640911     HPrz    A    G        1      2        2 
   4   chr4_32640911     ZBoe    A    G        0      0        2 
   4   chr4_32640911     ZGre    A    G        0      0        2 
   4   chr4_32640911     ZHar    A    G        0      0        2 
   4   chr4_32640911   Sample    A    G        1      2        2 
   4   chr4_32646539     AAsi    A    C        0      0        2 
   4   chr4_32646539     AKia    A    C        0      0        2 
   4   chr4_32646539     AOna    A    C        0      0        2 
   4   chr4_32646539     ASom    A    C        0      0        2 
   4   chr4_32646539     HCab    A    C        0      0        2 
   4   chr4_32646539     HPrz    A    C        0      0        2 
   4   chr4_32646539     ZBoe    A    C        0      0        2 
   4   chr4_32646539     ZGre    A    C        0      0        2 
   4   chr4_32646539     ZHar    A    C      0.5      1        2 
   4   chr4_32646539   Sample    A    C        0      0        2 
   4   chr4_32650771     AAsi    A    G        0      0        2 
   4   chr4_32650771     AKia    A    G        0      0        2 
   4   chr4_32650771     AOna    A    G        0      0        2 
   4   chr4_32650771     ASom    A    G        0      0        2 
   4   chr4_32650771     HCab    A    G        1      2        2 
   4   chr4_32650771     HPrz    A    G        1      2        2 
   4   chr4_32650771     ZBoe    A    G        0      0        2 
   4   chr4_32650771     ZGre    A    G        0      0        2 
   4   chr4_32650771     ZHar    A    G        0      0        2 
   4   chr4_32650771   Sample    A    G        1      2        2 
   4   chr4_32650922     AAsi    A    T        0      0        2 
   4   chr4_32650922     AKia    A    T        0      0        2 
   4   chr4_32650922     AOna    A    T        0      0        2 
   4   chr4_32650922     ASom    A    T        0      0        2 
   4   chr4_32650922     HCab    A    T        0      0        2 
   4   chr4_32650922     HPrz    A    T        0      0        2 
   4   chr4_32650922     ZBoe    A    T      0.5      1        2 
   4   chr4_32650922     ZGre    A    T        0      0        2 
   4   chr4_32650922     ZHar    A    T        1      2        2 
   4   chr4_32650922   Sample    A    T        0      0        2 
   4   chr4_32654650     AAsi    G    C        0      0        2 
   4   chr4_32654650     AKia    G    C        0      0        2 
   4   chr4_32654650     AOna    G    C        0      0        2 
   4   chr4_32654650     ASom    G    C        0      0        2 
   4   chr4_32654650     HCab    G    C        1      2        2 
   4   chr4_32654650     HPrz    G    C        1      2        2 
   4   chr4_32654650     ZBoe    G    C        0      0        2 
   4   chr4_32654650     ZGre    G    C        0      0        2 
   4   chr4_32654650     ZHar    G    C        0      0        2 
   4   chr4_32654650   Sample    G    C        1      2        2 
   4   chr4_32658701     AAsi    T    G        0      0        2 
   4   chr4_32658701     AKia    T    G        0      0        2 
   4   chr4_32658701     AOna    T    G        0      0        2 
   4   chr4_32658701     ASom    T    G        0      0        2 
   4   chr4_32658701     HCab    T    G        0      0        2 
   4   chr4_32658701     HPrz    T    G        0      0        2 
   4   chr4_32658701     ZBoe    T    G        0      0        2 
   4   chr4_32658701     ZGre    T    G        0      0        2 
   4   chr4_32658701     ZHar    T    G        1      2        2 
   4   chr4_32658701   Sample    T    G        0      0        2 
   4   chr4_32675493     AAsi    T    C        0      0        2 
   4   chr4_32675493     AKia    T    C        0      0        2 
   4   chr4_32675493     AOna    T    C        0      0        2 
   4   chr4_32675493     ASom    T    C        0      0        2 
   4   chr4_32675493     HCab    T    C        0      0        2 
   4   chr4_32675493     HPrz    T    C        0      0        2 
   4   chr4_32675493     ZBoe    T    C        1      2        2 
   4   chr4_32675493     ZGre    T    C        1      2        2 
   4   chr4_32675493     ZHar    T    C        1      2        2 
   4   chr4_32675493   Sample    T    C        0      0        2 
   4   chr4_32679072     AAsi    C    T        0      0        2 
   4   chr4_32679072     AKia    C    T        0      0        2 
   4   chr4_32679072     AOna    C    T        0      0        2 
   4   chr4_32679072     ASom    C    T        0      0        2 
   4   chr4_32679072     HCab    C    T        0      0        2 
   4   chr4_32679072     HPrz    C    T        0      0        2 
   4   chr4_32679072     ZBoe    C    T        0      0        2 
   4   chr4_32679072     ZGre    C    T        0      0        2 
   4   chr4_32679072     ZHar    C    T        1      2        2 
   4   chr4_32679072   Sample    C    T        0      0        2 
   4   chr4_32679297     AAsi    G    A        0      0        2 
   4   chr4_32679297     AKia    G    A        0      0        2 
   4   chr4_32679297     AOna    G    A        0      0        2 
   4   chr4_32679297     ASom    G    A        0      0        2 
   4   chr4_32679297     HCab    G    A      0.5      1        2 
   4   chr4_32679297     HPrz    G    A        1      2        2 
   4   chr4_32679297     ZBoe    G    A        0      0        2 
   4   chr4_32679297     ZGre    G    A        0      0        2 
   4   chr4_32679297     ZHar    G    A        0      0        2 
   4   chr4_32679297   Sample    G    A        0      0        2 
   4   chr4_32680622     AAsi    G    C        0      0        2 
   4   chr4_32680622     AKia    G    C        0      0        2 
   4   chr4_32680622     AOna    G    C        0      0        2 
   4   chr4_32680622     ASom    G    C        0      0        2 
   4   chr4_32680622     HCab    G    C        0      0        2 
   4   chr4_32680622     HPrz    G    C        0      0        2 
   4   chr4_32680622     ZBoe    G    C        0      0        2 
   4   chr4_32680622     ZGre    G    C        0      0        2 
   4   chr4_32680622     ZHar    G    C        1      2        2 
   4   chr4_32680622   Sample    G    C        0      0        2 
   4   chr4_32685831     AAsi    T    G        0      0        2 
   4   chr4_32685831     AKia    T    G        0      0        2 
   4   chr4_32685831     AOna    T    G      0.5      1        2 
   4   chr4_32685831     ASom    T    G        0      0        2 
   4   chr4_32685831     HCab    T    G        0      0        2 
   4   chr4_32685831     HPrz    T    G        0      0        2 
   4   chr4_32685831     ZBoe    T    G        0      0        2 
   4   chr4_32685831     ZGre    T    G        0      0        2 
   4   chr4_32685831     ZHar    T    G        0      0        2 
   4   chr4_32685831   Sample    T    G        0      0        2 
   4   chr4_32691309     AAsi    T    C        0      0        2 
   4   chr4_32691309     AKia    T    C        0      0        2 
   4   chr4_32691309     AOna    T    C        0      0        2 
   4   chr4_32691309     ASom    T    C        0      0        2 
   4   chr4_32691309     HCab    T    C      0.5      1        2 
   4   chr4_32691309     HPrz    T    C        1      2        2 
   4   chr4_32691309     ZBoe    T    C        0      0        2 
   4   chr4_32691309     ZGre    T    C        0      0        2 
   4   chr4_32691309     ZHar    T    C        0      0        2 
   4   chr4_32691309   Sample    T    C        1      2        2 
   4   chr4_32697297     AAsi    T    C        0      0        2 
   4   chr4_32697297     AKia    T    C        1      2        2 
   4   chr4_32697297     AOna    T    C      0.5      1        2 
   4   chr4_32697297     ASom    T    C        0      0        2 
   4   chr4_32697297     HCab    T    C        0      0        2 
   4   chr4_32697297     HPrz    T    C        0      0        2 
   4   chr4_32697297     ZBoe    T    C        0      0        2 
   4   chr4_32697297     ZGre    T    C        0      0        2 
   4   chr4_32697297     ZHar    T    C        0      0        2 
   4   chr4_32697297   Sample    T    C        0      0        2 
   4   chr4_32711171     AAsi    T    C        0      0        2 
   4   chr4_32711171     AKia    T    C        0      0        2 
   4   chr4_32711171     AOna    T    C        0      0        2 
   4   chr4_32711171     ASom    T    C        0      0        2 
   4   chr4_32711171     HCab    T    C        0      0        2 
   4   chr4_32711171     HPrz    T    C        0      0        2 
   4   chr4_32711171     ZBoe    T    C      0.5      1        2 
   4   chr4_32711171     ZGre    T    C        0      0        2 
   4   chr4_32711171     ZHar    T    C        0      0        2 
   4   chr4_32711171   Sample    T    C        0      0        2 
   4   chr4_32712787     AAsi    T    C        1      2        2 
   4   chr4_32712787     AKia    T    C        0      0        2 
   4   chr4_32712787     AOna    T    C        0      0        2 
   4   chr4_32712787     ASom    T    C        1      2        2 
   4   chr4_32712787     HCab    T    C        0      0        2 
   4   chr4_32712787     HPrz    T    C        0      0        2 
   4   chr4_32712787     ZBoe    T    C        0      0        2 
   4   chr4_32712787     ZGre    T    C        0      0        2 
   4   chr4_32712787     ZHar    T    C        0      0        2 
   4   chr4_32712787   Sample    T    C        0      0        2 
   4   chr4_32712905     AAsi    G    A        0      0        2 
   4   chr4_32712905     AKia    G    A        0      0        2 
   4   chr4_32712905     AOna    G    A        0      0        2 
   4   chr4_32712905     ASom    G    A        0      0        2 
   4   chr4_32712905     HCab    G    A      0.5      1        2 
   4   chr4_32712905     HPrz    G    A      0.5      1        2 
   4   chr4_32712905     ZBoe    G    A        0      0        2 
   4   chr4_32712905     ZGre    G    A        0      0        2 
   4   chr4_32712905     ZHar    G    A        0      0        2 
   4   chr4_32712905   Sample    G    A        0      0        2 
   4   chr4_32727254     AAsi    A    G        0      0        2 
   4   chr4_32727254     AKia    A    G        0      0        2 
   4   chr4_32727254     AOna    A    G        0      0        2 
   4   chr4_32727254     ASom    A    G        0      0        2 
   4   chr4_32727254     HCab    A    G        0      0        2 
   4   chr4_32727254     HPrz    A    G        0      0        2 
   4   chr4_32727254     ZBoe    A    G        0      0        2 
   4   chr4_32727254     ZGre    A    G        0      0        2 
   4   chr4_32727254     ZHar    A    G        1      2        2 
   4   chr4_32727254   Sample    A    G        0      0        2 
   4   chr4_32729862     AAsi    T    G        0      0        2 
   4   chr4_32729862     AKia    T    G        1      2        2 
   4   chr4_32729862     AOna    T    G        1      2        2 
   4   chr4_32729862     ASom    T    G        0      0        2 
   4   chr4_32729862     HCab    T    G        0      0        2 
   4   chr4_32729862     HPrz    T    G        0      0        2 
   4   chr4_32729862     ZBoe    T    G        0      0        2 
   4   chr4_32729862     ZGre    T    G        0      0        2 
   4   chr4_32729862     ZHar    T    G        0      0        2 
   4   chr4_32729862   Sample    T    G        0      0        2 
   4   chr4_32736311     AAsi    C    T        0      0        2 
   4   chr4_32736311     AKia    C    T        0      0        2 
   4   chr4_32736311     AOna    C    T        0      0        2 
   4   chr4_32736311     ASom    C    T        0      0        2 
   4   chr4_32736311     HCab    C    T        1      2        2 
   4   chr4_32736311     HPrz    C    T        1      2        2 
   4   chr4_32736311     ZBoe    C    T        0      0        2 
   4   chr4_32736311     ZGre    C    T        0      0        2 
   4   chr4_32736311     ZHar    C    T        0      0        2 
   4   chr4_32736311   Sample    C    T        1      2        2 
   4   chr4_32743479     AAsi    T    A        0      0        2 
   4   chr4_32743479     AKia    T    A        0      0        2 
   4   chr4_32743479     AOna    T    A        0      0        2 
   4   chr4_32743479     ASom    T    A        0      0        2 
   4   chr4_32743479     HCab    T    A        0      0        2 
   4   chr4_32743479     HPrz    T    A        1      2        2 
   4   chr4_32743479     ZBoe    T    A        0      0        2 
   4   chr4_32743479     ZGre    T    A        0      0        2 
   4   chr4_32743479     ZHar    T    A        0      0        2 
   4   chr4_32743479   Sample    T    A        0      0        2 
   4   chr4_32752882     AAsi    G    A        0      0        2 
   4   chr4_32752882     AKia    G    A        0      0        2 
   4   chr4_32752882     AOna    G    A        0      0        2 
   4   chr4_32752882     ASom    G    A        0      0        2 
   4   chr4_32752882     HCab    G    A      0.5      1        2 
   4   chr4_32752882     HPrz    G    A        1      2        2 
   4   chr4_32752882     ZBoe    G    A        0      0        2 
   4   chr4_32752882     ZGre    G    A        0      0        2 
   4   chr4_32752882     ZHar    G    A        0      0        2 
   4   chr4_32752882   Sample    G    A        1      2        2 
   4   chr4_32753331     AAsi    T    C        0      0        2 
   4   chr4_32753331     AKia    T    C        0      0        2 
   4   chr4_32753331     AOna    T    C        0      0        2 
   4   chr4_32753331     ASom    T    C        0      0        2 
   4   chr4_32753331     HCab    T    C        1      2        2 
   4   chr4_32753331     HPrz    T    C        1      2        2 
   4   chr4_32753331     ZBoe    T    C        0      0        2 
   4   chr4_32753331     ZGre    T    C        0      0        2 
   4   chr4_32753331     ZHar    T    C        0      0        2 
   4   chr4_32753331   Sample    T    C        1      2        2 
   4   chr4_32763395     AAsi    G    A        0      0        2 
   4   chr4_32763395     AKia    G    A        0      0        2 
   4   chr4_32763395     AOna    G    A        0      0        2 
   4   chr4_32763395     ASom    G    A        0      0        2 
   4   chr4_32763395     HCab    G    A        0      0        2 
   4   chr4_32763395     HPrz    G    A        0      0        2 
   4   chr4_32763395     ZBoe    G    A        0      0        2 
   4   chr4_32763395     ZGre    G    A        1      2        2 
   4   chr4_32763395     ZHar    G    A        0      0        2 
   4   chr4_32763395   Sample    G    A        0      0        2 
   4   chr4_32783121     AAsi    T    C        0      0        2 
   4   chr4_32783121     AKia    T    C        0      0        2 
   4   chr4_32783121     AOna    T    C        0      0        2 
   4   chr4_32783121     ASom    T    C        0      0        2 
   4   chr4_32783121     HCab    T    C      0.5      1        2 
   4   chr4_32783121     HPrz    T    C        0      0        2 
   4   chr4_32783121     ZBoe    T    C        0      0        2 
   4   chr4_32783121     ZGre    T    C        0      0        2 
   4   chr4_32783121     ZHar    T    C        0      0        2 
   4   chr4_32783121   Sample    T    C        0      0        2 
   4   chr4_32785779     AAsi    A    G        0      0        2 
   4   chr4_32785779     AKia    A    G        0      0        2 
   4   chr4_32785779     AOna    A    G        0      0        2 
   4   chr4_32785779     ASom    A    G        0      0        2 
   4   chr4_32785779     HCab    A    G        0      0        2 
   4   chr4_32785779     HPrz    A    G        0      0        2 
   4   chr4_32785779     ZBoe    A    G      0.5      1        2 
   4   chr4_32785779     ZGre    A    G        0      0        2 
   4   chr4_32785779     ZHar    A    G        0      0        2 
   4   chr4_32785779   Sample    A    G        0      0        2 
   4   chr4_32809924     AAsi    C    A        0      0        2 
   4   chr4_32809924     AKia    C    A        1      2        2 
   4   chr4_32809924     AOna    C    A        0      0        2 
   4   chr4_32809924     ASom    C    A        0      0        2 
   4   chr4_32809924     HCab    C    A        0      0        2 
   4   chr4_32809924     HPrz    C    A        0      0        2 
   4   chr4_32809924     ZBoe    C    A        0      0        2 
   4   chr4_32809924     ZGre    C    A        0      0        2 
   4   chr4_32809924     ZHar    C    A        0      0        2 
   4   chr4_32809924   Sample    C    A        0      0        2 
   4   chr4_32819012     AAsi    A    G        0      0        2 
   4   chr4_32819012     AKia    A    G        0      0        2 
   4   chr4_32819012     AOna    A    G        0      0        2 
   4   chr4_32819012     ASom    A    G        0      0        2 
   4   chr4_32819012     HCab    A    G        0      0        2 
   4   chr4_32819012     HPrz    A    G        1      2        2 
   4   chr4_32819012     ZBoe    A    G        0      0        2 
   4   chr4_32819012     ZGre    A    G        0      0        2 
   4   chr4_32819012     ZHar    A    G        0      0        2 
   4   chr4_32819012   Sample    A    G        0      0        2 
   4   chr4_32819135     AAsi    C    T        0      0        2 
   4   chr4_32819135     AKia    C    T      0.5      1        2 
   4   chr4_32819135     AOna    C    T        0      0        2 
   4   chr4_32819135     ASom    C    T        0      0        2 
   4   chr4_32819135     HCab    C    T        0      0        2 
   4   chr4_32819135     HPrz    C    T        0      0        2 
   4   chr4_32819135     ZBoe    C    T        0      0        2 
   4   chr4_32819135     ZGre    C    T        0      0        2 
   4   chr4_32819135     ZHar    C    T        0      0        2 
   4   chr4_32819135   Sample    C    T        0      0        2 
   4   chr4_32837836     AAsi    A    T        0      0        2 
   4   chr4_32837836     AKia    A    T        0      0        2 
   4   chr4_32837836     AOna    A    T      0.5      1        2 
   4   chr4_32837836     ASom    A    T        0      0        2 
   4   chr4_32837836     HCab    A    T        1      2        2 
   4   chr4_32837836     HPrz    A    T        1      2        2 
   4   chr4_32837836     ZBoe    A    T        0      0        2 
   4   chr4_32837836     ZGre    A    T        1      2        2 
   4   chr4_32837836     ZHar    A    T        0      0        2 
   4   chr4_32837836   Sample    A    T        1      2        2 
   4   chr4_32854342     AAsi    A    T        0      0        2 
   4   chr4_32854342     AKia    A    T        0      0        2 
   4   chr4_32854342     AOna    A    T        0      0        2 
   4   chr4_32854342     ASom    A    T        0      0        2 
   4   chr4_32854342     HCab    A    T        0      0        2 
   4   chr4_32854342     HPrz    A    T        0      0        2 
   4   chr4_32854342     ZBoe    A    T        0      0        2 
   4   chr4_32854342     ZGre    A    T        0      0        2 
   4   chr4_32854342     ZHar    A    T        1      2        2 
   4   chr4_32854342   Sample    A    T        0      0        2 
   4   chr4_32857528     AAsi    G    C        0      0        2 
   4   chr4_32857528     AKia    G    C      0.5      1        2 
   4   chr4_32857528     AOna    G    C        1      2        2 
   4   chr4_32857528     ASom    G    C        0      0        2 
   4   chr4_32857528     HCab    G    C        0      0        2 
   4   chr4_32857528     HPrz    G    C        0      0        2 
   4   chr4_32857528     ZBoe    G    C        0      0        2 
   4   chr4_32857528     ZGre    G    C        0      0        2 
   4   chr4_32857528     ZHar    G    C        0      0        2 
   4   chr4_32857528   Sample    G    C        0      0        2 
   4   chr4_32861315     AAsi    C    G        0      0        2 
   4   chr4_32861315     AKia    C    G        0      0        2 
   4   chr4_32861315     AOna    C    G        0      0        2 
   4   chr4_32861315     ASom    C    G        0      0        2 
   4   chr4_32861315     HCab    C    G        1      2        2 
   4   chr4_32861315     HPrz    C    G        1      2        2 
   4   chr4_32861315     ZBoe    C    G        0      0        2 
   4   chr4_32861315     ZGre    C    G        0      0        2 
   4   chr4_32861315     ZHar    C    G        0      0        2 
   4   chr4_32861315   Sample    C    G        1      2        2 
   4   chr4_32865896     AAsi    A    C        1      2        2 
   4   chr4_32865896     AKia    A    C        0      0        2 
   4   chr4_32865896     AOna    A    C        0      0        2 
   4   chr4_32865896     ASom    A    C        1      2        2 
   4   chr4_32865896     HCab    A    C        0      0        2 
   4   chr4_32865896     HPrz    A    C        0      0        2 
   4   chr4_32865896     ZBoe    A    C        0      0        2 
   4   chr4_32865896     ZGre    A    C        0      0        2 
   4   chr4_32865896     ZHar    A    C        0      0        2 
   4   chr4_32865896   Sample    A    C        0      0        2 
   4   chr4_32866225     AAsi    C    T        0      0        2 
   4   chr4_32866225     AKia    C    T        0      0        2 
   4   chr4_32866225     AOna    C    T        0      0        2 
   4   chr4_32866225     ASom    C    T        0      0        2 
   4   chr4_32866225     HCab    C    T        1      2        2 
   4   chr4_32866225     HPrz    C    T        1      2        2 
   4   chr4_32866225     ZBoe    C    T        0      0        2 
   4   chr4_32866225     ZGre    C    T        0      0        2 
   4   chr4_32866225     ZHar    C    T        0      0        2 
   4   chr4_32866225   Sample    C    T        1      2        2 
   4   chr4_32867068     AAsi    T    C        0      0        2 
   4   chr4_32867068     AKia    T    C        0      0        2 
   4   chr4_32867068     AOna    T    C        0      0        2 
   4   chr4_32867068     ASom    T    C        0      0        2 
   4   chr4_32867068     HCab    T    C        1      2        2 
   4   chr4_32867068     HPrz    T    C        1      2        2 
   4   chr4_32867068     ZBoe    T    C        0      0        2 
   4   chr4_32867068     ZGre    T    C        0      0        2 
   4   chr4_32867068     ZHar    T    C        0      0        2 
   4   chr4_32867068   Sample    T    C        1      2        2 
   4   chr4_32870532     AAsi    A    T        0      0        2 
   4   chr4_32870532     AKia    A    T        0      0        2 
   4   chr4_32870532     AOna    A    T      0.5      1        2 
   4   chr4_32870532     ASom    A    T        0      0        2 
   4   chr4_32870532     HCab    A    T        0      0        2 
   4   chr4_32870532     HPrz    A    T        0      0        2 
   4   chr4_32870532     ZBoe    A    T        0      0        2 
   4   chr4_32870532     ZGre    A    T        0      0        2 
   4   chr4_32870532     ZHar    A    T        0      0        2 
   4   chr4_32870532   Sample    A    T        0      0        2 
   4   chr4_32891389     AAsi    T    C        0      0        2 
   4   chr4_32891389     AKia    T    C        0      0        2 
   4   chr4_32891389     AOna    T    C        0      0        2 
   4   chr4_32891389     ASom    T    C        0      0        2 
   4   chr4_32891389     HCab    T    C        1      2        2 
   4   chr4_32891389     HPrz    T    C        1      2        2 
   4   chr4_32891389     ZBoe    T    C        0      0        2 
   4   chr4_32891389     ZGre    T    C        0      0        2 
   4   chr4_32891389     ZHar    T    C        0      0        2 
   4   chr4_32891389   Sample    T    C        1      2        2 
   4   chr4_32897326     AAsi    A    G        0      0        2 
   4   chr4_32897326     AKia    A    G        0      0        2 
   4   chr4_32897326     AOna    A    G        0      0        2 
   4   chr4_32897326     ASom    A    G        0      0        2 
   4   chr4_32897326     HCab    A    G        0      0        2 
   4   chr4_32897326     HPrz    A    G        0      0        2 
   4   chr4_32897326     ZBoe    A    G        0      0        2 
   4   chr4_32897326     ZGre    A    G        1      2        2 
   4   chr4_32897326     ZHar    A    G        0      0        2 
   4   chr4_32897326   Sample    A    G        0      0        2 
   4   chr4_32898110     AAsi    A    G        1      2        2 
   4   chr4_32898110     AKia    A    G        0      0        2 
   4   chr4_32898110     AOna    A    G        0      0        2 
   4   chr4_32898110     ASom    A    G        1      2        2 
   4   chr4_32898110     HCab    A    G        0      0        2 
   4   chr4_32898110     HPrz    A    G        0      0        2 
   4   chr4_32898110     ZBoe    A    G        0      0        2 
   4   chr4_32898110     ZGre    A    G        0      0        2 
   4   chr4_32898110     ZHar    A    G        0      0        2 
   4   chr4_32898110   Sample    A    G        0      0        2 
   4   chr4_32910501     AAsi    T    C        0      0        2 
   4   chr4_32910501     AKia    T    C        0      0        2 
   4   chr4_32910501     AOna    T    C        0      0        2 
   4   chr4_32910501     ASom    T    C        0      0        2 
   4   chr4_32910501     HCab    T    C        0      0        2 
   4   chr4_32910501     HPrz    T    C        0      0        2 
   4   chr4_32910501     ZBoe    T    C      0.5      1        2 
   4   chr4_32910501     ZGre    T    C        0      0        2 
   4   chr4_32910501     ZHar    T    C        0      0        2 
   4   chr4_32910501   Sample    T    C        0      0        2 
   4   chr4_32918238     AAsi    T    G        1      2        2 
   4   chr4_32918238     AKia    T    G        1      2        2 
   4   chr4_32918238     AOna    T    G        1      2        2 
   4   chr4_32918238     ASom    T    G        1      2        2 
   4   chr4_32918238     HCab    T    G        0      0        2 
   4   chr4_32918238     HPrz    T    G        0      0        2 
   4   chr4_32918238     ZBoe    T    G        0      0        2 
   4   chr4_32918238     ZGre    T    G        1      2        2 
   4   chr4_32918238     ZHar    T    G        0      0        2 
   4   chr4_32918238   Sample    T    G        0      0        2 
   4   chr4_32929906     AAsi    T    C        0      0        2 
   4   chr4_32929906     AKia    T    C        0      0        2 
   4   chr4_32929906     AOna    T    C      0.5      1        2 
   4   chr4_32929906     ASom    T    C        0      0        2 
   4   chr4_32929906     HCab    T    C        0      0        2 
   4   chr4_32929906     HPrz    T    C        0      0        2 
   4   chr4_32929906     ZBoe    T    C        0      0        2 
   4   chr4_32929906     ZGre    T    C        0      0        2 
   4   chr4_32929906     ZHar    T    C        0      0        2 
   4   chr4_32929906   Sample    T    C        0      0        2 
   4   chr4_32943030     AAsi    T    C        0      0        2 
   4   chr4_32943030     AKia    T    C        0      0        2 
   4   chr4_32943030     AOna    T    C        0      0        2 
   4   chr4_32943030     ASom    T    C        0      0        2 
   4   chr4_32943030     HCab    T    C        1      2        2 
   4   chr4_32943030     HPrz    T    C        1      2        2 
   4   chr4_32943030     ZBoe    T    C        0      0        2 
   4   chr4_32943030     ZGre    T    C        0      0        2 
   4   chr4_32943030     ZHar    T    C        0      0        2 
   4   chr4_32943030   Sample    T    C        1      2        2 
   4   chr4_32946681     AAsi    C    A      0.5      1        2 
   4   chr4_32946681     AKia    C    A        0      0        2 
   4   chr4_32946681     AOna    C    A        0      0        2 
   4   chr4_32946681     ASom    C    A        0      0        2 
   4   chr4_32946681     HCab    C    A        0      0        2 
   4   chr4_32946681     HPrz    C    A        0      0        2 
   4   chr4_32946681     ZBoe    C    A        0      0        2 
   4   chr4_32946681     ZGre    C    A        0      0        2 
   4   chr4_32946681     ZHar    C    A        0      0        2 
   4   chr4_32946681   Sample    C    A        0      0        2 
   4   chr4_32946874     AAsi    T    A        0      0        2 
   4   chr4_32946874     AKia    T    A        0      0        2 
   4   chr4_32946874     AOna    T    A        0      0        2 
   4   chr4_32946874     ASom    T    A        0      0        2 
   4   chr4_32946874     HCab    T    A        0      0        2 
   4   chr4_32946874     HPrz    T    A        0      0        2 
   4   chr4_32946874     ZBoe    T    A        1      2        2 
   4   chr4_32946874     ZGre    T    A        0      0        2 
   4   chr4_32946874     ZHar    T    A        0      0        2 
   4   chr4_32946874   Sample    T    A        0      0        2 
   4   chr4_32948223     AAsi    T    C        0      0        2 
   4   chr4_32948223     AKia    T    C        0      0        2 
   4   chr4_32948223     AOna    T    C        0      0        2 
   4   chr4_32948223     ASom    T    C        0      0        2 
   4   chr4_32948223     HCab    T    C        0      0        2 
   4   chr4_32948223     HPrz    T    C        0      0        2 
   4   chr4_32948223     ZBoe    T    C        0      0        2 
   4   chr4_32948223     ZGre    T    C        0      0        2 
   4   chr4_32948223     ZHar    T    C      0.5      1        2 
   4   chr4_32948223   Sample    T    C        0      0        2 
   4   chr4_32958571     AAsi    G    C        0      0        2 
   4   chr4_32958571     AKia    G    C        0      0        2 
   4   chr4_32958571     AOna    G    C        0      0        2 
   4   chr4_32958571     ASom    G    C        0      0        2 
   4   chr4_32958571     HCab    G    C        1      2        2 
   4   chr4_32958571     HPrz    G    C        1      2        2 
   4   chr4_32958571     ZBoe    G    C        0      0        2 
   4   chr4_32958571     ZGre    G    C        0      0        2 
   4   chr4_32958571     ZHar    G    C        0      0        2 
   4   chr4_32958571   Sample    G    C        1      2        2 
   4   chr4_32969315     AAsi    G    T        0      0        2 
   4   chr4_32969315     AKia    G    T        0      0        2 
   4   chr4_32969315     AOna    G    T        0      0        2 
   4   chr4_32969315     ASom    G    T        0      0        2 
   4   chr4_32969315     HCab    G    T        0      0        2 
   4   chr4_32969315     HPrz    G    T        0      0        2 
   4   chr4_32969315     ZBoe    G    T        0      0        2 
   4   chr4_32969315     ZGre    G    T        0      0        2 
   4   chr4_32969315     ZHar    G    T        1      2        2 
   4   chr4_32969315   Sample    G    T        0      0        2 
   4   chr4_32972277     AAsi    A    C        0      0        2 
   4   chr4_32972277     AKia    A    C        0      0        2 
   4   chr4_32972277     AOna    A    C        0      0        2 
   4   chr4_32972277     ASom    A    C        0      0        2 
   4   chr4_32972277     HCab    A    C        1      2        2 
   4   chr4_32972277     HPrz    A    C        1      2        2 
   4   chr4_32972277     ZBoe    A    C        0      0        2 
   4   chr4_32972277     ZGre    A    C        0      0        2 
   4   chr4_32972277     ZHar    A    C        0      0        2 
   4   chr4_32972277   Sample    A    C        1      2        2 
   4   chr4_32976544     AAsi    C    T        0      0        2 
   4   chr4_32976544     AKia    C    T        0      0        2 
   4   chr4_32976544     AOna    C    T        0      0        2 
   4   chr4_32976544     ASom    C    T        0      0        2 
   4   chr4_32976544     HCab    C    T        0      0        2 
   4   chr4_32976544     HPrz    C    T        0      0        2 
   4   chr4_32976544     ZBoe    C    T        0      0        2 
   4   chr4_32976544     ZGre    C    T        0      0        2 
   4   chr4_32976544     ZHar    C    T        1      2        2 
   4   chr4_32976544   Sample    C    T        0      0        2 
   4   chr4_32978464     AAsi    A    G        0      0        2 
   4   chr4_32978464     AKia    A    G        0      0        2 
   4   chr4_32978464     AOna    A    G        0      0        2 
   4   chr4_32978464     ASom    A    G        0      0        2 
   4   chr4_32978464     HCab    A    G        1      2        2 
   4   chr4_32978464     HPrz    A    G        1      2        2 
   4   chr4_32978464     ZBoe    A    G        0      0        2 
   4   chr4_32978464     ZGre    A    G        0      0        2 
   4   chr4_32978464     ZHar    A    G        0      0        2 
   4   chr4_32978464   Sample    A    G        1      2        2 
   4   chr4_32981136     AAsi    A    T        0      0        2 
   4   chr4_32981136     AKia    A    T        0      0        2 
   4   chr4_32981136     AOna    A    T        0      0        2 
   4   chr4_32981136     ASom    A    T        0      0        2 
   4   chr4_32981136     HCab    A    T        0      0        2 
   4   chr4_32981136     HPrz    A    T        0      0        2 
   4   chr4_32981136     ZBoe    A    T        1      2        2 
   4   chr4_32981136     ZGre    A    T        1      2        2 
   4   chr4_32981136     ZHar    A    T        1      2        2 
   4   chr4_32981136   Sample    A    T        0      0        2 
   4   chr4_32984158     AAsi    T    G        0      0        2 
   4   chr4_32984158     AKia    T    G      0.5      1        2 
   4   chr4_32984158     AOna    T    G        0      0        2 
   4   chr4_32984158     ASom    T    G        0      0        2 
   4   chr4_32984158     HCab    T    G        0      0        2 
   4   chr4_32984158     HPrz    T    G        0      0        2 
   4   chr4_32984158     ZBoe    T    G        0      0        2 
   4   chr4_32984158     ZGre    T    G        0      0        2 
   4   chr4_32984158     ZHar    T    G        0      0        2 
   4   chr4_32984158   Sample    T    G        0      0        2 
   4   chr4_32993400     AAsi    C    T        0      0        2 
   4   chr4_32993400     AKia    C    T        0      0        2 
   4   chr4_32993400     AOna    C    T        0      0        2 
   4   chr4_32993400     ASom    C    T        1      2        2 
   4   chr4_32993400     HCab    C    T        0      0        2 
   4   chr4_32993400     HPrz    C    T        0      0        2 
   4   chr4_32993400     ZBoe    C    T        0      0        2 
   4   chr4_32993400     ZGre    C    T        0      0        2 
   4   chr4_32993400     ZHar    C    T        0      0        2 
   4   chr4_32993400   Sample    C    T        0      0        2 
   4   chr4_32993415     AAsi    A    T        0      0        2 
   4   chr4_32993415     AKia    A    T      0.5      1        2 
   4   chr4_32993415     AOna    A    T        0      0        2 
   4   chr4_32993415     ASom    A    T        0      0        2 
   4   chr4_32993415     HCab    A    T        0      0        2 
   4   chr4_32993415     HPrz    A    T        0      0        2 
   4   chr4_32993415     ZBoe    A    T        0      0        2 
   4   chr4_32993415     ZGre    A    T        0      0        2 
   4   chr4_32993415     ZHar    A    T        0      0        2 
   4   chr4_32993415   Sample    A    T        0      0        2 
   4   chr4_32995388     AAsi    C    T        0      0        2 
   4   chr4_32995388     AKia    C    T        0      0        2 
   4   chr4_32995388     AOna    C    T        0      0        2 
   4   chr4_32995388     ASom    C    T        0      0        2 
   4   chr4_32995388     HCab    C    T        0      0        2 
   4   chr4_32995388     HPrz    C    T        1      2        2 
   4   chr4_32995388     ZBoe    C    T        0      0        2 
   4   chr4_32995388     ZGre    C    T        0      0        2 
   4   chr4_32995388     ZHar    C    T        0      0        2 
   4   chr4_32995388   Sample    C    T        0      0        2 
   4   chr4_33006316     AAsi    G    A        0      0        2 
   4   chr4_33006316     AKia    G    A        0      0        2 
   4   chr4_33006316     AOna    G    A        0      0        2 
   4   chr4_33006316     ASom    G    A        0      0        2 
   4   chr4_33006316     HCab    G    A        1      2        2 
   4   chr4_33006316     HPrz    G    A        1      2        2 
   4   chr4_33006316     ZBoe    G    A        0      0        2 
   4   chr4_33006316     ZGre    G    A        0      0        2 
   4   chr4_33006316     ZHar    G    A        0      0        2 
   4   chr4_33006316   Sample    G    A        1      2        2 
   4   chr4_33016973     AAsi    T    G        0      0        2 
   4   chr4_33016973     AKia    T    G      0.5      1        2 
   4   chr4_33016973     AOna    T    G        0      0        2 
   4   chr4_33016973     ASom    T    G        0      0        2 
   4   chr4_33016973     HCab    T    G        0      0        2 
   4   chr4_33016973     HPrz    T    G        0      0        2 
   4   chr4_33016973     ZBoe    T    G        0      0        2 
   4   chr4_33016973     ZGre    T    G        0      0        2 
   4   chr4_33016973     ZHar    T    G        0      0        2 
   4   chr4_33016973   Sample    T    G        0      0        2 
   4   chr4_33017780     AAsi    T    A        0      0        2 
   4   chr4_33017780     AKia    T    A        0      0        2 
   4   chr4_33017780     AOna    T    A        0      0        2 
   4   chr4_33017780     ASom    T    A        0      0        2 
   4   chr4_33017780     HCab    T    A      0.5      1        2 
   4   chr4_33017780     HPrz    T    A        0      0        2 
   4   chr4_33017780     ZBoe    T    A        0      0        2 
   4   chr4_33017780     ZGre    T    A        0      0        2 
   4   chr4_33017780     ZHar    T    A        0      0        2 
   4   chr4_33017780   Sample    T    A        0      0        2 
   4   chr4_33038730     AAsi    T    C        0      0        2 
   4   chr4_33038730     AKia    T    C        0      0        2 
   4   chr4_33038730     AOna    T    C        0      0        2 
   4   chr4_33038730     ASom    T    C        0      0        2 
   4   chr4_33038730     HCab    T    C        1      2        2 
   4   chr4_33038730     HPrz    T    C        1      2        2 
   4   chr4_33038730     ZBoe    T    C        0      0        2 
   4   chr4_33038730     ZGre    T    C        0      0        2 
   4   chr4_33038730     ZHar    T    C        0      0        2 
   4   chr4_33038730   Sample    T    C        1      2        2 
   4   chr4_33041004     AAsi    T    C        0      0        2 
   4   chr4_33041004     AKia    T    C      0.5      1        2 
   4   chr4_33041004     AOna    T    C        1      2        2 
   4   chr4_33041004     ASom    T    C        0      0        2 
   4   chr4_33041004     HCab    T    C        0      0        2 
   4   chr4_33041004     HPrz    T    C        0      0        2 
   4   chr4_33041004     ZBoe    T    C        0      0        2 
   4   chr4_33041004     ZGre    T    C        0      0        2 
   4   chr4_33041004     ZHar    T    C        0      0        2 
   4   chr4_33041004   Sample    T    C        0      0        2 
   4   chr4_33054979     AAsi    T    G        0      0        2 
   4   chr4_33054979     AKia    T    G        0      0        2 
   4   chr4_33054979     AOna    T    G        0      0        2 
   4   chr4_33054979     ASom    T    G        0      0        2 
   4   chr4_33054979     HCab    T    G        0      0        2 
   4   chr4_33054979     HPrz    T    G        0      0        2 
   4   chr4_33054979     ZBoe    T    G        1      2        2 
   4   chr4_33054979     ZGre    T    G        0      0        2 
   4   chr4_33054979     ZHar    T    G        1      2        2 
   4   chr4_33054979   Sample    T    G        0      0        2 
   4   chr4_33069839     AAsi    C    T        0      0        2 
   4   chr4_33069839     AKia    C    T        0      0        2 
   4   chr4_33069839     AOna    C    T        0      0        2 
   4   chr4_33069839     ASom    C    T        0      0        2 
   4   chr4_33069839     HCab    C    T        0      0        2 
   4   chr4_33069839     HPrz    C    T        0      0        2 
   4   chr4_33069839     ZBoe    C    T        1      2        2 
   4   chr4_33069839     ZGre    C    T        0      0        2 
   4   chr4_33069839     ZHar    C    T        0      0        2 
   4   chr4_33069839   Sample    C    T        0      0        2 
   4   chr4_33087766     AAsi    C    G        0      0        2 
   4   chr4_33087766     AKia    C    G        0      0        2 
   4   chr4_33087766     AOna    C    G      0.5      1        2 
   4   chr4_33087766     ASom    C    G        0      0        2 
   4   chr4_33087766     HCab    C    G        0      0        2 
   4   chr4_33087766     HPrz    C    G        0      0        2 
   4   chr4_33087766     ZBoe    C    G        0      0        2 
   4   chr4_33087766     ZGre    C    G        0      0        2 
   4   chr4_33087766     ZHar    C    G        0      0        2 
   4   chr4_33087766   Sample    C    G        0      0        2 
   4   chr4_33104429     AAsi    T    C        0      0        2 
   4   chr4_33104429     AKia    T    C        0      0        2 
   4   chr4_33104429     AOna    T    C        0      0        2 
   4   chr4_33104429     ASom    T    C        0      0        2 
   4   chr4_33104429     HCab    T    C        0      0        2 
   4   chr4_33104429     HPrz    T    C        0      0        2 
   4   chr4_33104429     ZBoe    T    C        0      0        2 
   4   chr4_33104429     ZGre    T    C        0      0        2 
   4   chr4_33104429     ZHar    T    C      0.5      1        2 
   4   chr4_33104429   Sample    T    C        0      0        2 
   4   chr4_33104855     AAsi    T    C        0      0        2 
   4   chr4_33104855     AKia    T    C        0      0        2 
   4   chr4_33104855     AOna    T    C        0      0        2 
   4   chr4_33104855     ASom    T    C        0      0        2 
   4   chr4_33104855     HCab    T    C        1      2        2 
   4   chr4_33104855     HPrz    T    C        1      2        2 
   4   chr4_33104855     ZBoe    T    C        0      0        2 
   4   chr4_33104855     ZGre    T    C        0      0        2 
   4   chr4_33104855     ZHar    T    C        0      0        2 
   4   chr4_33104855   Sample    T    C        1      2        2 
   4   chr4_33110864     AAsi    C    T        0      0        2 
   4   chr4_33110864     AKia    C    T        0      0        2 
   4   chr4_33110864     AOna    C    T        0      0        2 
   4   chr4_33110864     ASom    C    T        0      0        2 
   4   chr4_33110864     HCab    C    T      0.5      1        2 
   4   chr4_33110864     HPrz    C    T        0      0        2 
   4   chr4_33110864     ZBoe    C    T        0      0        2 
   4   chr4_33110864     ZGre    C    T        0      0        2 
   4   chr4_33110864     ZHar    C    T        0      0        2 
   4   chr4_33110864   Sample    C    T        0      0        2 
   4   chr4_33128871     AAsi    G    A        0      0        2 
   4   chr4_33128871     AKia    G    A        0      0        2 
   4   chr4_33128871     AOna    G    A      0.5      1        2 
   4   chr4_33128871     ASom    G    A        0      0        2 
   4   chr4_33128871     HCab    G    A        0      0        2 
   4   chr4_33128871     HPrz    G    A        0      0        2 
   4   chr4_33128871     ZBoe    G    A        0      0        2 
   4   chr4_33128871     ZGre    G    A        0      0        2 
   4   chr4_33128871     ZHar    G    A        0      0        2 
   4   chr4_33128871   Sample    G    A        0      0        2 
   4   chr4_33131957     AAsi    C    T        0      0        2 
   4   chr4_33131957     AKia    C    T        0      0        2 
   4   chr4_33131957     AOna    C    T        0      0        2 
   4   chr4_33131957     ASom    C    T        0      0        2 
   4   chr4_33131957     HCab    C    T        1      2        2 
   4   chr4_33131957     HPrz    C    T        1      2        2 
   4   chr4_33131957     ZBoe    C    T        0      0        2 
   4   chr4_33131957     ZGre    C    T        0      0        2 
   4   chr4_33131957     ZHar    C    T        0      0        2 
   4   chr4_33131957   Sample    C    T        1      2        2 
   4   chr4_33132182     AAsi    A    C        0      0        2 
   4   chr4_33132182     AKia    A    C        0      0        2 
   4   chr4_33132182     AOna    A    C        0      0        2 
   4   chr4_33132182     ASom    A    C        0      0        2 
   4   chr4_33132182     HCab    A    C        0      0        2 
   4   chr4_33132182     HPrz    A    C        0      0        2 
   4   chr4_33132182     ZBoe    A    C        0      0        2 
   4   chr4_33132182     ZGre    A    C        0      0        2 
   4   chr4_33132182     ZHar    A    C      0.5      1        2 
   4   chr4_33132182   Sample    A    C        0      0        2 
   4   chr4_33133813     AAsi    A    G        0      0        2 
   4   chr4_33133813     AKia    A    G        1      2        2 
   4   chr4_33133813     AOna    A    G        1      2        2 
   4   chr4_33133813     ASom    A    G        0      0        2 
   4   chr4_33133813     HCab    A    G        0      0        2 
   4   chr4_33133813     HPrz    A    G        0      0        2 
   4   chr4_33133813     ZBoe    A    G        0      0        2 
   4   chr4_33133813     ZGre    A    G        0      0        2 
   4   chr4_33133813     ZHar    A    G        0      0        2 
   4   chr4_33133813   Sample    A    G        0      0        2 
   4   chr4_33135097     AAsi    A    G        0      0        2 
   4   chr4_33135097     AKia    A    G        0      0        2 
   4   chr4_33135097     AOna    A    G        0      0        2 
   4   chr4_33135097     ASom    A    G        0      0        2 
   4   chr4_33135097     HCab    A    G        0      0        2 
   4   chr4_33135097     HPrz    A    G        0      0        2 
   4   chr4_33135097     ZBoe    A    G        0      0        2 
   4   chr4_33135097     ZGre    A    G        0      0        2 
   4   chr4_33135097     ZHar    A    G      0.5      1        2 
   4   chr4_33135097   Sample    A    G        0      0        2 
   4   chr4_33135496     AAsi    A    G        0      0        2 
   4   chr4_33135496     AKia    A    G        0      0        2 
   4   chr4_33135496     AOna    A    G        0      0        2 
   4   chr4_33135496     ASom    A    G        0      0        2 
   4   chr4_33135496     HCab    A    G        0      0        2 
   4   chr4_33135496     HPrz    A    G        0      0        2 
   4   chr4_33135496     ZBoe    A    G      0.5      1        2 
   4   chr4_33135496     ZGre    A    G        0      0        2 
   4   chr4_33135496     ZHar    A    G        0      0        2 
   4   chr4_33135496   Sample    A    G        0      0        2 
   4   chr4_33136856     AAsi    C    T        0      0        2 
   4   chr4_33136856     AKia    C    T        0      0        2 
   4   chr4_33136856     AOna    C    T        0      0        2 
   4   chr4_33136856     ASom    C    T        0      0        2 
   4   chr4_33136856     HCab    C    T      0.5      1        2 
   4   chr4_33136856     HPrz    C    T        0      0        2 
   4   chr4_33136856     ZBoe    C    T        0      0        2 
   4   chr4_33136856     ZGre    C    T        0      0        2 
   4   chr4_33136856     ZHar    C    T        0      0        2 
   4   chr4_33136856   Sample    C    T        0      0        2 
   4   chr4_33139302     AAsi    T    A        0      0        2 
   4   chr4_33139302     AKia    T    A        0      0        2 
   4   chr4_33139302     AOna    T    A        0      0        2 
   4   chr4_33139302     ASom    T    A        0      0        2 
   4   chr4_33139302     HCab    T    A        1      2        2 
   4   chr4_33139302     HPrz    T    A        1      2        2 
   4   chr4_33139302     ZBoe    T    A        0      0        2 
   4   chr4_33139302     ZGre    T    A        0      0        2 
   4   chr4_33139302     ZHar    T    A        0      0        2 
   4   chr4_33139302   Sample    T    A        1      2        2 
   4   chr4_33150747     AAsi    T    A        0      0        2 
   4   chr4_33150747     AKia    T    A        0      0        2 
   4   chr4_33150747     AOna    T    A        0      0        2 
   4   chr4_33150747     ASom    T    A        0      0        2 
   4   chr4_33150747     HCab    T    A        1      2        2 
   4   chr4_33150747     HPrz    T    A        1      2        2 
   4   chr4_33150747     ZBoe    T    A        0      0        2 
   4   chr4_33150747     ZGre    T    A        0      0        2 
   4   chr4_33150747     ZHar    T    A        0      0        2 
   4   chr4_33150747   Sample    T    A        1      2        2 
   4   chr4_33153796     AAsi    T    G        0      0        2 
   4   chr4_33153796     AKia    T    G        1      2        2 
   4   chr4_33153796     AOna    T    G        1      2        2 
   4   chr4_33153796     ASom    T    G        0      0        2 
   4   chr4_33153796     HCab    T    G        0      0        2 
   4   chr4_33153796     HPrz    T    G        0      0        2 
   4   chr4_33153796     ZBoe    T    G        0      0        2 
   4   chr4_33153796     ZGre    T    G        0      0        2 
   4   chr4_33153796     ZHar    T    G        0      0        2 
   4   chr4_33153796   Sample    T    G        0      0        2 
   4   chr4_33159213     AAsi    G    T        0      0        2 
   4   chr4_33159213     AKia    G    T        0      0        2 
   4   chr4_33159213     AOna    G    T        0      0        2 
   4   chr4_33159213     ASom    G    T        0      0        2 
   4   chr4_33159213     HCab    G    T      0.5      1        2 
   4   chr4_33159213     HPrz    G    T        0      0        2 
   4   chr4_33159213     ZBoe    G    T        0      0        2 
   4   chr4_33159213     ZGre    G    T        0      0        2 
   4   chr4_33159213     ZHar    G    T        0      0        2 
   4   chr4_33159213   Sample    G    T        1      2        2 
   4   chr4_33177165     AAsi    T    C        0      0        2 
   4   chr4_33177165     AKia    T    C        0      0        2 
   4   chr4_33177165     AOna    T    C      0.5      1        2 
   4   chr4_33177165     ASom    T    C        0      0        2 
   4   chr4_33177165     HCab    T    C        0      0        2 
   4   chr4_33177165     HPrz    T    C        0      0        2 
   4   chr4_33177165     ZBoe    T    C        0      0        2 
   4   chr4_33177165     ZGre    T    C        0      0        2 
   4   chr4_33177165     ZHar    T    C        0      0        2 
   4   chr4_33177165   Sample    T    C        0      0        2 
   4   chr4_33179983     AAsi    G    A        0      0        2 
   4   chr4_33179983     AKia    G    A        0      0        2 
   4   chr4_33179983     AOna    G    A        0      0        2 
   4   chr4_33179983     ASom    G    A        0      0        2 
   4   chr4_33179983     HCab    G    A        0      0        2 
   4   chr4_33179983     HPrz    G    A        0      0        2 
   4   chr4_33179983     ZBoe    G    A        0      0        2 
   4   chr4_33179983     ZGre    G    A        0      0        2 
   4   chr4_33179983     ZHar    G    A      0.5      1        2 
   4   chr4_33179983   Sample    G    A        0      0        2 
   4   chr4_33185570     AAsi    G    A        0      0        2 
   4   chr4_33185570     AKia    G    A        0      0        2 
   4   chr4_33185570     AOna    G    A        0      0        2 
   4   chr4_33185570     ASom    G    A        0      0        2 
   4   chr4_33185570     HCab    G    A        0      0        2 
   4   chr4_33185570     HPrz    G    A        0      0        2 
   4   chr4_33185570     ZBoe    G    A        0      0        2 
   4   chr4_33185570     ZGre    G    A        0      0        2 
   4   chr4_33185570     ZHar    G    A      0.5      1        2 
   4   chr4_33185570   Sample    G    A        0      0        2 
   4   chr4_33198250     AAsi    C    T        0      0        2 
   4   chr4_33198250     AKia    C    T        1      2        2 
   4   chr4_33198250     AOna    C    T        0      0        2 
   4   chr4_33198250     ASom    C    T        0      0        2 
   4   chr4_33198250     HCab    C    T        1      2        2 
   4   chr4_33198250     HPrz    C    T        1      2        2 
   4   chr4_33198250     ZBoe    C    T        0      0        2 
   4   chr4_33198250     ZGre    C    T        0      0        2 
   4   chr4_33198250     ZHar    C    T        0      0        2 
   4   chr4_33198250   Sample    C    T        1      2        2 
   4   chr4_33198968     AAsi    T    A        0      0        2 
   4   chr4_33198968     AKia    T    A        1      2        2 
   4   chr4_33198968     AOna    T    A        0      0        2 
   4   chr4_33198968     ASom    T    A        0      0        2 
   4   chr4_33198968     HCab    T    A        1      2        2 
   4   chr4_33198968     HPrz    T    A        1      2        2 
   4   chr4_33198968     ZBoe    T    A        0      0        2 
   4   chr4_33198968     ZGre    T    A        0      0        2 
   4   chr4_33198968     ZHar    T    A        0      0        2 
   4   chr4_33198968   Sample    T    A        1      2        2 
   4   chr4_33201236     AAsi    T    C        0      0        2 
   4   chr4_33201236     AKia    T    C        0      0        2 
   4   chr4_33201236     AOna    T    C        0      0        2 
   4   chr4_33201236     ASom    T    C        0      0        2 
   4   chr4_33201236     HCab    T    C        1      2        2 
   4   chr4_33201236     HPrz    T    C        1      2        2 
   4   chr4_33201236     ZBoe    T    C        0      0        2 
   4   chr4_33201236     ZGre    T    C        0      0        2 
   4   chr4_33201236     ZHar    T    C        0      0        2 
   4   chr4_33201236   Sample    T    C        1      2        2 
   4   chr4_33204399     AAsi    G    A        0      0        2 
   4   chr4_33204399     AKia    G    A        0      0        2 
   4   chr4_33204399     AOna    G    A        0      0        2 
   4   chr4_33204399     ASom    G    A        0      0        2 
   4   chr4_33204399     HCab    G    A        0      0        2 
   4   chr4_33204399     HPrz    G    A      0.5      1        2 
   4   chr4_33204399     ZBoe    G    A        0      0        2 
   4   chr4_33204399     ZGre    G    A        0      0        2 
   4   chr4_33204399     ZHar    G    A        0      0        2 
   4   chr4_33204399   Sample    G    A        0      0        2 
   4   chr4_33207968     AAsi    C    T        0      0        2 
   4   chr4_33207968     AKia    C    T        0      0        2 
   4   chr4_33207968     AOna    C    T        0      0        2 
   4   chr4_33207968     ASom    C    T        0      0        2 
   4   chr4_33207968     HCab    C    T        1      2        2 
   4   chr4_33207968     HPrz    C    T        1      2        2 
   4   chr4_33207968     ZBoe    C    T        0      0        2 
   4   chr4_33207968     ZGre    C    T        0      0        2 
   4   chr4_33207968     ZHar    C    T        0      0        2 
   4   chr4_33207968   Sample    C    T        1      2        2 
   4   chr4_33210504     AAsi    A    C        0      0        2 
   4   chr4_33210504     AKia    A    C        1      2        2 
   4   chr4_33210504     AOna    A    C      0.5      1        2 
   4   chr4_33210504     ASom    A    C        0      0        2 
   4   chr4_33210504     HCab    A    C        0      0        2 
   4   chr4_33210504     HPrz    A    C        0      0        2 
   4   chr4_33210504     ZBoe    A    C        0      0        2 
   4   chr4_33210504     ZGre    A    C        0      0        2 
   4   chr4_33210504     ZHar    A    C        0      0        2 
   4   chr4_33210504   Sample    A    C        0      0        2 
   4   chr4_33213011     AAsi    A    C        0      0        2 
   4   chr4_33213011     AKia    A    C        0      0        2 
   4   chr4_33213011     AOna    A    C        0      0        2 
   4   chr4_33213011     ASom    A    C        0      0        2 
   4   chr4_33213011     HCab    A    C        1      2        2 
   4   chr4_33213011     HPrz    A    C        1      2        2 
   4   chr4_33213011     ZBoe    A    C        0      0        2 
   4   chr4_33213011     ZGre    A    C        0      0        2 
   4   chr4_33213011     ZHar    A    C        0      0        2 
   4   chr4_33213011   Sample    A    C        1      2        2 
   4   chr4_33216264     AAsi    G    A        0      0        2 
   4   chr4_33216264     AKia    G    A        0      0        2 
   4   chr4_33216264     AOna    G    A        0      0        2 
   4   chr4_33216264     ASom    G    A        0      0        2 
   4   chr4_33216264     HCab    G    A        1      2        2 
   4   chr4_33216264     HPrz    G    A        1      2        2 
   4   chr4_33216264     ZBoe    G    A        0      0        2 
   4   chr4_33216264     ZGre    G    A        0      0        2 
   4   chr4_33216264     ZHar    G    A        0      0        2 
   4   chr4_33216264   Sample    G    A        1      2        2 
   4   chr4_33230418     AAsi    C    T        0      0        2 
   4   chr4_33230418     AKia    C    T        0      0        2 
   4   chr4_33230418     AOna    C    T        0      0        2 
   4   chr4_33230418     ASom    C    T        1      2        2 
   4   chr4_33230418     HCab    C    T        0      0        2 
   4   chr4_33230418     HPrz    C    T        0      0        2 
   4   chr4_33230418     ZBoe    C    T        0      0        2 
   4   chr4_33230418     ZGre    C    T        0      0        2 
   4   chr4_33230418     ZHar    C    T        0      0        2 
   4   chr4_33230418   Sample    C    T        0      0        2 
   4   chr4_33236656     AAsi    T    C        0      0        2 
   4   chr4_33236656     AKia    T    C        0      0        2 
   4   chr4_33236656     AOna    T    C        0      0        2 
   4   chr4_33236656     ASom    T    C        0      0        2 
   4   chr4_33236656     HCab    T    C        1      2        2 
   4   chr4_33236656     HPrz    T    C        1      2        2 
   4   chr4_33236656     ZBoe    T    C        0      0        2 
   4   chr4_33236656     ZGre    T    C        0      0        2 
   4   chr4_33236656     ZHar    T    C        0      0        2 
   4   chr4_33236656   Sample    T    C        1      2        2 
   4   chr4_33243723     AAsi    T    C        0      0        2 
   4   chr4_33243723     AKia    T    C        0      0        2 
   4   chr4_33243723     AOna    T    C        0      0        2 
   4   chr4_33243723     ASom    T    C        0      0        2 
   4   chr4_33243723     HCab    T    C        0      0        2 
   4   chr4_33243723     HPrz    T    C        0      0        2 
   4   chr4_33243723     ZBoe    T    C        1      2        2 
   4   chr4_33243723     ZGre    T    C        0      0        2 
   4   chr4_33243723     ZHar    T    C        0      0        2 
   4   chr4_33243723   Sample    T    C        0      0        2 
   4   chr4_33262788     AAsi    C    A        0      0        2 
   4   chr4_33262788     AKia    C    A        0      0        2 
   4   chr4_33262788     AOna    C    A        0      0        2 
   4   chr4_33262788     ASom    C    A        0      0        2 
   4   chr4_33262788     HCab    C    A        0      0        2 
   4   chr4_33262788     HPrz    C    A        0      0        2 
   4   chr4_33262788     ZBoe    C    A        0      0        2 
   4   chr4_33262788     ZGre    C    A        0      0        2 
   4   chr4_33262788     ZHar    C    A        1      2        2 
   4   chr4_33262788   Sample    C    A        0      0        2 
   4   chr4_33263858     AAsi    T    C        0      0        2 
   4   chr4_33263858     AKia    T    C        0      0        2 
   4   chr4_33263858     AOna    T    C        0      0        2 
   4   chr4_33263858     ASom    T    C        0      0        2 
   4   chr4_33263858     HCab    T    C        0      0        2 
   4   chr4_33263858     HPrz    T    C        0      0        2 
   4   chr4_33263858     ZBoe    T    C        0      0        2 
   4   chr4_33263858     ZGre    T    C        0      0        2 
   4   chr4_33263858     ZHar    T    C        1      2        2 
   4   chr4_33263858   Sample    T    C        0      0        2 
   4   chr4_33265742     AAsi    T    C        0      0        2 
   4   chr4_33265742     AKia    T    C        1      2        2 
   4   chr4_33265742     AOna    T    C        1      2        2 
   4   chr4_33265742     ASom    T    C        0      0        2 
   4   chr4_33265742     HCab    T    C        0      0        2 
   4   chr4_33265742     HPrz    T    C        0      0        2 
   4   chr4_33265742     ZBoe    T    C        0      0        2 
   4   chr4_33265742     ZGre    T    C        0      0        2 
   4   chr4_33265742     ZHar    T    C        0      0        2 
   4   chr4_33265742   Sample    T    C        0      0        2 
   4   chr4_33266475     AAsi    A    G        0      0        2 
   4   chr4_33266475     AKia    A    G        0      0        2 
   4   chr4_33266475     AOna    A    G        0      0        2 
   4   chr4_33266475     ASom    A    G        0      0        2 
   4   chr4_33266475     HCab    A    G      0.5      1        2 
   4   chr4_33266475     HPrz    A    G        0      0        2 
   4   chr4_33266475     ZBoe    A    G        0      0        2 
   4   chr4_33266475     ZGre    A    G        0      0        2 
   4   chr4_33266475     ZHar    A    G        0      0        2 
   4   chr4_33266475   Sample    A    G        0      0        2 
   4   chr4_33276718     AAsi    G    A        0      0        2 
   4   chr4_33276718     AKia    G    A        0      0        2 
   4   chr4_33276718     AOna    G    A        0      0        2 
   4   chr4_33276718     ASom    G    A        0      0        2 
   4   chr4_33276718     HCab    G    A        1      2        2 
   4   chr4_33276718     HPrz    G    A        1      2        2 
   4   chr4_33276718     ZBoe    G    A        0      0        2 
   4   chr4_33276718     ZGre    G    A        0      0        2 
   4   chr4_33276718     ZHar    G    A        0      0        2 
   4   chr4_33276718   Sample    G    A        1      2        2 
   4   chr4_33279877     AAsi    T    C        1      2        2 
   4   chr4_33279877     AKia    T    C        0      0        2 
   4   chr4_33279877     AOna    T    C        0      0        2 
   4   chr4_33279877     ASom    T    C        1      2        2 
   4   chr4_33279877     HCab    T    C        0      0        2 
   4   chr4_33279877     HPrz    T    C        0      0        2 
   4   chr4_33279877     ZBoe    T    C        0      0        2 
   4   chr4_33279877     ZGre    T    C        0      0        2 
   4   chr4_33279877     ZHar    T    C        0      0        2 
   4   chr4_33279877   Sample    T    C        0      0        2 
   4   chr4_33283970     AAsi    A    C        0      0        2 
   4   chr4_33283970     AKia    A    C        0      0        2 
   4   chr4_33283970     AOna    A    C        0      0        2 
   4   chr4_33283970     ASom    A    C        0      0        2 
   4   chr4_33283970     HCab    A    C        0      0        2 
   4   chr4_33283970     HPrz    A    C      0.5      1        2 
   4   chr4_33283970     ZBoe    A    C        0      0        2 
   4   chr4_33283970     ZGre    A    C        0      0        2 
   4   chr4_33283970     ZHar    A    C        0      0        2 
   4   chr4_33283970   Sample    A    C        1      2        2 
   4   chr4_33296474     AAsi    G    A        0      0        2 
   4   chr4_33296474     AKia    G    A        0      0        2 
   4   chr4_33296474     AOna    G    A        0      0        2 
   4   chr4_33296474     ASom    G    A        0      0        2 
   4   chr4_33296474     HCab    G    A        0      0        2 
   4   chr4_33296474     HPrz    G    A        0      0        2 
   4   chr4_33296474     ZBoe    G    A        1      2        2 
   4   chr4_33296474     ZGre    G    A        1      2        2 
   4   chr4_33296474     ZHar    G    A        1      2        2 
   4   chr4_33296474   Sample    G    A        0      0        2 
   4   chr4_33297410     AAsi    C    G        0      0        2 
   4   chr4_33297410     AKia    C    G        0      0        2 
   4   chr4_33297410     AOna    C    G        0      0        2 
   4   chr4_33297410     ASom    C    G        0      0        2 
   4   chr4_33297410     HCab    C    G      0.5      1        2 
   4   chr4_33297410     HPrz    C    G        0      0        2 
   4   chr4_33297410     ZBoe    C    G        0      0        2 
   4   chr4_33297410     ZGre    C    G        0      0        2 
   4   chr4_33297410     ZHar    C    G        0      0        2 
   4   chr4_33297410   Sample    C    G        1      2        2 
   4   chr4_33301734     AAsi    A    G        0      0        2 
   4   chr4_33301734     AKia    A    G        0      0        2 
   4   chr4_33301734     AOna    A    G        0      0        2 
   4   chr4_33301734     ASom    A    G        0      0        2 
   4   chr4_33301734     HCab    A    G      0.5      1        2 
   4   chr4_33301734     HPrz    A    G        1      2        2 
   4   chr4_33301734     ZBoe    A    G        0      0        2 
   4   chr4_33301734     ZGre    A    G        0      0        2 
   4   chr4_33301734     ZHar    A    G        0      0        2 
   4   chr4_33301734   Sample    A    G        1      2        2 
   4   chr4_33314808     AAsi    A    G        0      0        2 
   4   chr4_33314808     AKia    A    G      0.5      1        2 
   4   chr4_33314808     AOna    A    G        0      0        2 
   4   chr4_33314808     ASom    A    G        0      0        2 
   4   chr4_33314808     HCab    A    G        0      0        2 
   4   chr4_33314808     HPrz    A    G        0      0        2 
   4   chr4_33314808     ZBoe    A    G        1      2        2 
   4   chr4_33314808     ZGre    A    G        1      2        2 
   4   chr4_33314808     ZHar    A    G        1      2        2 
   4   chr4_33314808   Sample    A    G        0      0        2 
   4   chr4_33316522     AAsi    T    C        0      0        2 
   4   chr4_33316522     AKia    T    C        0      0        2 
   4   chr4_33316522     AOna    T    C        0      0        2 
   4   chr4_33316522     ASom    T    C        0      0        2 
   4   chr4_33316522     HCab    T    C      0.5      1        2 
   4   chr4_33316522     HPrz    T    C        1      2        2 
   4   chr4_33316522     ZBoe    T    C        0      0        2 
   4   chr4_33316522     ZGre    T    C        0      0        2 
   4   chr4_33316522     ZHar    T    C        0      0        2 
   4   chr4_33316522   Sample    T    C        1      2        2 
   4   chr4_33322042     AAsi    A    C        0      0        2 
   4   chr4_33322042     AKia    A    C        0      0        2 
   4   chr4_33322042     AOna    A    C        0      0        2 
   4   chr4_33322042     ASom    A    C        0      0        2 
   4   chr4_33322042     HCab    A    C        1      2        2 
   4   chr4_33322042     HPrz    A    C        1      2        2 
   4   chr4_33322042     ZBoe    A    C        0      0        2 
   4   chr4_33322042     ZGre    A    C        0      0        2 
   4   chr4_33322042     ZHar    A    C        0      0        2 
   4   chr4_33322042   Sample    A    C        1      2        2 
   4   chr4_33325579     AAsi    A    C        0      0        2 
   4   chr4_33325579     AKia    A    C        0      0        2 
   4   chr4_33325579     AOna    A    C        0      0        2 
   4   chr4_33325579     ASom    A    C        0      0        2 
   4   chr4_33325579     HCab    A    C        1      2        2 
   4   chr4_33325579     HPrz    A    C        0      0        2 
   4   chr4_33325579     ZBoe    A    C        0      0        2 
   4   chr4_33325579     ZGre    A    C        0      0        2 
   4   chr4_33325579     ZHar    A    C        0      0        2 
   4   chr4_33325579   Sample    A    C        0      0        2 
   4   chr4_33330631     AAsi    G    T        0      0        2 
   4   chr4_33330631     AKia    G    T        0      0        2 
   4   chr4_33330631     AOna    G    T        0      0        2 
   4   chr4_33330631     ASom    G    T        0      0        2 
   4   chr4_33330631     HCab    G    T      0.5      1        2 
   4   chr4_33330631     HPrz    G    T        0      0        2 
   4   chr4_33330631     ZBoe    G    T        0      0        2 
   4   chr4_33330631     ZGre    G    T        0      0        2 
   4   chr4_33330631     ZHar    G    T        0      0        2 
   4   chr4_33330631   Sample    G    T        0      0        2 
   4   chr4_33341238     AAsi    A    T        1      2        2 
   4   chr4_33341238     AKia    A    T        0      0        2 
   4   chr4_33341238     AOna    A    T        0      0        2 
   4   chr4_33341238     ASom    A    T        1      2        2 
   4   chr4_33341238     HCab    A    T        0      0        2 
   4   chr4_33341238     HPrz    A    T        0      0        2 
   4   chr4_33341238     ZBoe    A    T        0      0        2 
   4   chr4_33341238     ZGre    A    T        0      0        2 
   4   chr4_33341238     ZHar    A    T        0      0        2 
   4   chr4_33341238   Sample    A    T        0      0        2 
   4   chr4_33341475     AAsi    G    C        1      2        2 
   4   chr4_33341475     AKia    G    C        0      0        2 
   4   chr4_33341475     AOna    G    C        0      0        2 
   4   chr4_33341475     ASom    G    C        0      0        2 
   4   chr4_33341475     HCab    G    C        0      0        2 
   4   chr4_33341475     HPrz    G    C        0      0        2 
   4   chr4_33341475     ZBoe    G    C        0      0        2 
   4   chr4_33341475     ZGre    G    C        0      0        2 
   4   chr4_33341475     ZHar    G    C        0      0        2 
   4   chr4_33341475   Sample    G    C        0      0        2 
   4   chr4_33355648     AAsi    A    G        0      0        2 
   4   chr4_33355648     AKia    A    G        0      0        2 
   4   chr4_33355648     AOna    A    G        0      0        2 
   4   chr4_33355648     ASom    A    G        0      0        2 
   4   chr4_33355648     HCab    A    G        0      0        2 
   4   chr4_33355648     HPrz    A    G        1      2        2 
   4   chr4_33355648     ZBoe    A    G        0      0        2 
   4   chr4_33355648     ZGre    A    G        0      0        2 
   4   chr4_33355648     ZHar    A    G        0      0        2 
   4   chr4_33355648   Sample    A    G        1      2        2 
   4   chr4_33360255     AAsi    G    A        0      0        2 
   4   chr4_33360255     AKia    G    A        0      0        2 
   4   chr4_33360255     AOna    G    A        0      0        2 
   4   chr4_33360255     ASom    G    A        0      0        2 
   4   chr4_33360255     HCab    G    A        1      2        2 
   4   chr4_33360255     HPrz    G    A        1      2        2 
   4   chr4_33360255     ZBoe    G    A        0      0        2 
   4   chr4_33360255     ZGre    G    A        0      0        2 
   4   chr4_33360255     ZHar    G    A        0      0        2 
   4   chr4_33360255   Sample    G    A        1      2        2 
   4   chr4_33381119     AAsi    G    T        0      0        2 
   4   chr4_33381119     AKia    G    T        0      0        2 
   4   chr4_33381119     AOna    G    T        0      0        2 
   4   chr4_33381119     ASom    G    T        0      0        2 
   4   chr4_33381119     HCab    G    T        1      2        2 
   4   chr4_33381119     HPrz    G    T        1      2        2 
   4   chr4_33381119     ZBoe    G    T        0      0        2 
   4   chr4_33381119     ZGre    G    T        0      0        2 
   4   chr4_33381119     ZHar    G    T        0      0        2 
   4   chr4_33381119   Sample    G    T        1      2        2 
   4   chr4_33383056     AAsi    G    A        0      0        2 
   4   chr4_33383056     AKia    G    A        0      0        2 
   4   chr4_33383056     AOna    G    A        0      0        2 
   4   chr4_33383056     ASom    G    A        0      0        2 
   4   chr4_33383056     HCab    G    A      0.5      1        2 
   4   chr4_33383056     HPrz    G    A        1      2        2 
   4   chr4_33383056     ZBoe    G    A        0      0        2 
   4   chr4_33383056     ZGre    G    A        0      0        2 
   4   chr4_33383056     ZHar    G    A        0      0        2 
   4   chr4_33383056   Sample    G    A        1      2        2 
   4   chr4_33398208     AAsi    T    A        0      0        2 
   4   chr4_33398208     AKia    T    A        0      0        2 
   4   chr4_33398208     AOna    T    A        0      0        2 
   4   chr4_33398208     ASom    T    A        0      0        2 
   4   chr4_33398208     HCab    T    A        0      0        2 
   4   chr4_33398208     HPrz    T    A        0      0        2 
   4   chr4_33398208     ZBoe    T    A        0      0        2 
   4   chr4_33398208     ZGre    T    A        0      0        2 
   4   chr4_33398208     ZHar    T    A        1      2        2 
   4   chr4_33398208   Sample    T    A        0      0        2 
   4   chr4_33416530     AAsi    A    G        0      0        2 
   4   chr4_33416530     AKia    A    G        0      0        2 
   4   chr4_33416530     AOna    A    G        1      2        2 
   4   chr4_33416530     ASom    A    G        0      0        2 
   4   chr4_33416530     HCab    A    G        0      0        2 
   4   chr4_33416530     HPrz    A    G        0      0        2 
   4   chr4_33416530     ZBoe    A    G        0      0        2 
   4   chr4_33416530     ZGre    A    G      0.5      1        2 
   4   chr4_33416530     ZHar    A    G        0      0        2 
   4   chr4_33416530   Sample    A    G        0      0        2 
   4   chr4_33423629     AAsi    A    G        1      2        2 
   4   chr4_33423629     AKia    A    G        1      2        2 
   4   chr4_33423629     AOna    A    G        1      2        2 
   4   chr4_33423629     ASom    A    G        1      2        2 
   4   chr4_33423629     HCab    A    G        0      0        2 
   4   chr4_33423629     HPrz    A    G        0      0        2 
   4   chr4_33423629     ZBoe    A    G        0      0        2 
   4   chr4_33423629     ZGre    A    G        0      0        2 
   4   chr4_33423629     ZHar    A    G        0      0        2 
   4   chr4_33423629   Sample    A    G        0      0        2 
   4   chr4_33425298     AAsi    G    A        0      0        2 
   4   chr4_33425298     AKia    G    A        0      0        2 
   4   chr4_33425298     AOna    G    A        0      0        2 
   4   chr4_33425298     ASom    G    A        0      0        2 
   4   chr4_33425298     HCab    G    A      0.5      1        2 
   4   chr4_33425298     HPrz    G    A        1      2        2 
   4   chr4_33425298     ZBoe    G    A        0      0        2 
   4   chr4_33425298     ZGre    G    A        0      0        2 
   4   chr4_33425298     ZHar    G    A        0      0        2 
   4   chr4_33425298   Sample    G    A        1      2        2 
   4   chr4_33425339     AAsi    C    T        1      2        2 
   4   chr4_33425339     AKia    C    T        0      0        2 
   4   chr4_33425339     AOna    C    T        0      0        2 
   4   chr4_33425339     ASom    C    T        0      0        2 
   4   chr4_33425339     HCab    C    T        0      0        2 
   4   chr4_33425339     HPrz    C    T        0      0        2 
   4   chr4_33425339     ZBoe    C    T        0      0        2 
   4   chr4_33425339     ZGre    C    T        0      0        2 
   4   chr4_33425339     ZHar    C    T        0      0        2 
   4   chr4_33425339   Sample    C    T        0      0        2 
   4   chr4_33427748     AAsi    G    C        0      0        2 
   4   chr4_33427748     AKia    G    C      0.5      1        2 
   4   chr4_33427748     AOna    G    C        0      0        2 
   4   chr4_33427748     ASom    G    C        0      0        2 
   4   chr4_33427748     HCab    G    C        0      0        2 
   4   chr4_33427748     HPrz    G    C        0      0        2 
   4   chr4_33427748     ZBoe    G    C        0      0        2 
   4   chr4_33427748     ZGre    G    C        0      0        2 
   4   chr4_33427748     ZHar    G    C        0      0        2 
   4   chr4_33427748   Sample    G    C        0      0        2 
   4   chr4_33430913     AAsi    T    C        0      0        2 
   4   chr4_33430913     AKia    T    C        0      0        2 
   4   chr4_33430913     AOna    T    C        0      0        2 
   4   chr4_33430913     ASom    T    C        0      0        2 
   4   chr4_33430913     HCab    T    C        0      0        2 
   4   chr4_33430913     HPrz    T    C        1      2        2 
   4   chr4_33430913     ZBoe    T    C        0      0        2 
   4   chr4_33430913     ZGre    T    C        0      0        2 
   4   chr4_33430913     ZHar    T    C        0      0        2 
   4   chr4_33430913   Sample    T    C        0      0        2 
   4   chr4_33432856     AAsi    A    G        0      0        2 
   4   chr4_33432856     AKia    A    G        0      0        2 
   4   chr4_33432856     AOna    A    G        0      0        2 
   4   chr4_33432856     ASom    A    G        0      0        2 
   4   chr4_33432856     HCab    A    G        0      0        2 
   4   chr4_33432856     HPrz    A    G        0      0        2 
   4   chr4_33432856     ZBoe    A    G        1      2        2 
   4   chr4_33432856     ZGre    A    G        0      0        2 
   4   chr4_33432856     ZHar    A    G        0      0        2 
   4   chr4_33432856   Sample    A    G        0      0        2 
   4   chr4_33444269     AAsi    A    T        0      0        2 
   4   chr4_33444269     AKia    A    T        0      0        2 
   4   chr4_33444269     AOna    A    T        0      0        2 
   4   chr4_33444269     ASom    A    T        0      0        2 
   4   chr4_33444269     HCab    A    T        0      0        2 
   4   chr4_33444269     HPrz    A    T        0      0        2 
   4   chr4_33444269     ZBoe    A    T        0      0        2 
   4   chr4_33444269     ZGre    A    T      0.5      1        2 
   4   chr4_33444269     ZHar    A    T        0      0        2 
   4   chr4_33444269   Sample    A    T        0      0        2 
   4   chr4_33450039     AAsi    T    C        0      0        2 
   4   chr4_33450039     AKia    T    C        0      0        2 
   4   chr4_33450039     AOna    T    C        0      0        2 
   4   chr4_33450039     ASom    T    C        0      0        2 
   4   chr4_33450039     HCab    T    C        1      2        2 
   4   chr4_33450039     HPrz    T    C        0      0        2 
   4   chr4_33450039     ZBoe    T    C        0      0        2 
   4   chr4_33450039     ZGre    T    C        0      0        2 
   4   chr4_33450039     ZHar    T    C        0      0        2 
   4   chr4_33450039   Sample    T    C        1      2        2 
   4   chr4_33469040     AAsi    T    A        0      0        2 
   4   chr4_33469040     AKia    T    A        0      0        2 
   4   chr4_33469040     AOna    T    A        0      0        2 
   4   chr4_33469040     ASom    T    A        0      0        2 
   4   chr4_33469040     HCab    T    A        1      2        2 
   4   chr4_33469040     HPrz    T    A        1      2        2 
   4   chr4_33469040     ZBoe    T    A        0      0        2 
   4   chr4_33469040     ZGre    T    A        0      0        2 
   4   chr4_33469040     ZHar    T    A        0      0        2 
   4   chr4_33469040   Sample    T    A        1      2        2 
   4   chr4_33495322     AAsi    G    A        0      0        2 
   4   chr4_33495322     AKia    G    A        0      0        2 
   4   chr4_33495322     AOna    G    A        0      0        2 
   4   chr4_33495322     ASom    G    A        0      0        2 
   4   chr4_33495322     HCab    G    A        1      2        2 
   4   chr4_33495322     HPrz    G    A        1      2        2 
   4   chr4_33495322     ZBoe    G    A        0      0        2 
   4   chr4_33495322     ZGre    G    A        0      0        2 
   4   chr4_33495322     ZHar    G    A        0      0        2 
   4   chr4_33495322   Sample    G    A        1      2        2 
   4   chr4_33497123     AAsi    T    G        0      0        2 
   4   chr4_33497123     AKia    T    G        1      2        2 
   4   chr4_33497123     AOna    T    G        0      0        2 
   4   chr4_33497123     ASom    T    G        0      0        2 
   4   chr4_33497123     HCab    T    G        0      0        2 
   4   chr4_33497123     HPrz    T    G        0      0        2 
   4   chr4_33497123     ZBoe    T    G        0      0        2 
   4   chr4_33497123     ZGre    T    G        0      0        2 
   4   chr4_33497123     ZHar    T    G        0      0        2 
   4   chr4_33497123   Sample    T    G        0      0        2 
   4   chr4_33499473     AAsi    A    G        0      0        2 
   4   chr4_33499473     AKia    A    G        0      0        2 
   4   chr4_33499473     AOna    A    G        0      0        2 
   4   chr4_33499473     ASom    A    G        0      0        2 
   4   chr4_33499473     HCab    A    G        0      0        2 
   4   chr4_33499473     HPrz    A    G        0      0        2 
   4   chr4_33499473     ZBoe    A    G        0      0        2 
   4   chr4_33499473     ZGre    A    G      0.5      1        2 
   4   chr4_33499473     ZHar    A    G        0      0        2 
   4   chr4_33499473   Sample    A    G        0      0        2 
   4   chr4_33504726     AAsi    G    A        0      0        2 
   4   chr4_33504726     AKia    G    A        0      0        2 
   4   chr4_33504726     AOna    G    A        0      0        2 
   4   chr4_33504726     ASom    G    A        0      0        2 
   4   chr4_33504726     HCab    G    A        0      0        2 
   4   chr4_33504726     HPrz    G    A        0      0        2 
   4   chr4_33504726     ZBoe    G    A      0.5      1        2 
   4   chr4_33504726     ZGre    G    A        0      0        2 
   4   chr4_33504726     ZHar    G    A        0      0        2 
   4   chr4_33504726   Sample    G    A        0      0        2 
   4   chr4_33515191     AAsi    G    A        0      0        2 
   4   chr4_33515191     AKia    G    A        0      0        2 
   4   chr4_33515191     AOna    G    A        0      0        2 
   4   chr4_33515191     ASom    G    A        0      0        2 
   4   chr4_33515191     HCab    G    A        1      2        2 
   4   chr4_33515191     HPrz    G    A        1      2        2 
   4   chr4_33515191     ZBoe    G    A        0      0        2 
   4   chr4_33515191     ZGre    G    A        0      0        2 
   4   chr4_33515191     ZHar    G    A        0      0        2 
   4   chr4_33515191   Sample    G    A        1      2        2 
   4   chr4_33517453     AAsi    T    C        1      2        2 
   4   chr4_33517453     AKia    T    C        0      0        2 
   4   chr4_33517453     AOna    T    C        0      0        2 
   4   chr4_33517453     ASom    T    C        1      2        2 
   4   chr4_33517453     HCab    T    C        0      0        2 
   4   chr4_33517453     HPrz    T    C        0      0        2 
   4   chr4_33517453     ZBoe    T    C        0      0        2 
   4   chr4_33517453     ZGre    T    C        0      0        2 
   4   chr4_33517453     ZHar    T    C        0      0        2 
   4   chr4_33517453   Sample    T    C        0      0        2 
   4   chr4_33529765     AAsi    T    A        0      0        2 
   4   chr4_33529765     AKia    T    A        0      0        2 
   4   chr4_33529765     AOna    T    A        0      0        2 
   4   chr4_33529765     ASom    T    A        0      0        2 
   4   chr4_33529765     HCab    T    A        0      0        2 
   4   chr4_33529765     HPrz    T    A        0      0        2 
   4   chr4_33529765     ZBoe    T    A        0      0        2 
   4   chr4_33529765     ZGre    T    A        0      0        2 
   4   chr4_33529765     ZHar    T    A      0.5      1        2 
   4   chr4_33529765   Sample    T    A        0      0        2 
   4   chr4_33544378     AAsi    T    C        0      0        2 
   4   chr4_33544378     AKia    T    C        0      0        2 
   4   chr4_33544378     AOna    T    C        0      0        2 
   4   chr4_33544378     ASom    T    C        0      0        2 
   4   chr4_33544378     HCab    T    C        1      2        2 
   4   chr4_33544378     HPrz    T    C        1      2        2 
   4   chr4_33544378     ZBoe    T    C        0      0        2 
   4   chr4_33544378     ZGre    T    C        0      0        2 
   4   chr4_33544378     ZHar    T    C        0      0        2 
   4   chr4_33544378   Sample    T    C        1      2        2 
   4   chr4_33546478     AAsi    C    A        0      0        2 
   4   chr4_33546478     AKia    C    A        0      0        2 
   4   chr4_33546478     AOna    C    A        0      0        2 
   4   chr4_33546478     ASom    C    A        0      0        2 
   4   chr4_33546478     HCab    C    A        0      0        2 
   4   chr4_33546478     HPrz    C    A        0      0        2 
   4   chr4_33546478     ZBoe    C    A        0      0        2 
   4   chr4_33546478     ZGre    C    A        1      2        2 
   4   chr4_33546478     ZHar    C    A        0      0        2 
   4   chr4_33546478   Sample    C    A        0      0        2 
   4   chr4_33547923     AAsi    A    G        0      0        2 
   4   chr4_33547923     AKia    A    G        0      0        2 
   4   chr4_33547923     AOna    A    G        0      0        2 
   4   chr4_33547923     ASom    A    G        0      0        2 
   4   chr4_33547923     HCab    A    G        0      0        2 
   4   chr4_33547923     HPrz    A    G        0      0        2 
   4   chr4_33547923     ZBoe    A    G        1      2        2 
   4   chr4_33547923     ZGre    A    G        0      0        2 
   4   chr4_33547923     ZHar    A    G        0      0        2 
   4   chr4_33547923   Sample    A    G        0      0        2 
   4   chr4_33549379     AAsi    G    C        0      0        2 
   4   chr4_33549379     AKia    G    C        0      0        2 
   4   chr4_33549379     AOna    G    C        0      0        2 
   4   chr4_33549379     ASom    G    C        0      0        2 
   4   chr4_33549379     HCab    G    C        0      0        2 
   4   chr4_33549379     HPrz    G    C        0      0        2 
   4   chr4_33549379     ZBoe    G    C      0.5      1        2 
   4   chr4_33549379     ZGre    G    C        0      0        2 
   4   chr4_33549379     ZHar    G    C        0      0        2 
   4   chr4_33549379   Sample    G    C        0      0        2 
   4   chr4_33557817     AAsi    T    G        0      0        2 
   4   chr4_33557817     AKia    T    G        0      0        2 
   4   chr4_33557817     AOna    T    G        0      0        2 
   4   chr4_33557817     ASom    T    G        1      2        2 
   4   chr4_33557817     HCab    T    G        0      0        2 
   4   chr4_33557817     HPrz    T    G        0      0        2 
   4   chr4_33557817     ZBoe    T    G        0      0        2 
   4   chr4_33557817     ZGre    T    G        0      0        2 
   4   chr4_33557817     ZHar    T    G        0      0        2 
   4   chr4_33557817   Sample    T    G        0      0        2 
   4   chr4_33566678     AAsi    T    A        0      0        2 
   4   chr4_33566678     AKia    T    A        0      0        2 
   4   chr4_33566678     AOna    T    A        0      0        2 
   4   chr4_33566678     ASom    T    A        0      0        2 
   4   chr4_33566678     HCab    T    A        0      0        2 
   4   chr4_33566678     HPrz    T    A        0      0        2 
   4   chr4_33566678     ZBoe    T    A        0      0        2 
   4   chr4_33566678     ZGre    T    A        0      0        2 
   4   chr4_33566678     ZHar    T    A        1      2        2 
   4   chr4_33566678   Sample    T    A        0      0        2 
   4   chr4_33575701     AAsi    T    C        0      0        2 
   4   chr4_33575701     AKia    T    C        0      0        2 
   4   chr4_33575701     AOna    T    C        0      0        2 
   4   chr4_33575701     ASom    T    C        0      0        2 
   4   chr4_33575701     HCab    T    C        1      2        2 
   4   chr4_33575701     HPrz    T    C        1      2        2 
   4   chr4_33575701     ZBoe    T    C        0      0        2 
   4   chr4_33575701     ZGre    T    C        0      0        2 
   4   chr4_33575701     ZHar    T    C        0      0        2 
   4   chr4_33575701   Sample    T    C        1      2        2 
   4   chr4_33575856     AAsi    G    A        0      0        2 
   4   chr4_33575856     AKia    G    A        0      0        2 
   4   chr4_33575856     AOna    G    A        0      0        2 
   4   chr4_33575856     ASom    G    A        0      0        2 
   4   chr4_33575856     HCab    G    A        1      2        2 
   4   chr4_33575856     HPrz    G    A        1      2        2 
   4   chr4_33575856     ZBoe    G    A        0      0        2 
   4   chr4_33575856     ZGre    G    A        0      0        2 
   4   chr4_33575856     ZHar    G    A        0      0        2 
   4   chr4_33575856   Sample    G    A        1      2        2 
   4   chr4_33580228     AAsi    C    T        0      0        2 
   4   chr4_33580228     AKia    C    T        0      0        2 
   4   chr4_33580228     AOna    C    T        0      0        2 
   4   chr4_33580228     ASom    C    T        0      0        2 
   4   chr4_33580228     HCab    C    T        1      2        2 
   4   chr4_33580228     HPrz    C    T        1      2        2 
   4   chr4_33580228     ZBoe    C    T        0      0        2 
   4   chr4_33580228     ZGre    C    T        0      0        2 
   4   chr4_33580228     ZHar    C    T        0      0        2 
   4   chr4_33580228   Sample    C    T        1      2        2 
   4   chr4_33581127     AAsi    A    G        0      0        2 
   4   chr4_33581127     AKia    A    G      0.5      1        2 
   4   chr4_33581127     AOna    A    G        0      0        2 
   4   chr4_33581127     ASom    A    G        0      0        2 
   4   chr4_33581127     HCab    A    G        0      0        2 
   4   chr4_33581127     HPrz    A    G        0      0        2 
   4   chr4_33581127     ZBoe    A    G        0      0        2 
   4   chr4_33581127     ZGre    A    G        0      0        2 
   4   chr4_33581127     ZHar    A    G        0      0        2 
   4   chr4_33581127   Sample    A    G        0      0        2 
   4   chr4_33582568     AAsi    T    C        0      0        2 
   4   chr4_33582568     AKia    T    C        0      0        2 
   4   chr4_33582568     AOna    T    C        0      0        2 
   4   chr4_33582568     ASom    T    C        0      0        2 
   4   chr4_33582568     HCab    T    C        0      0        2 
   4   chr4_33582568     HPrz    T    C        0      0        2 
   4   chr4_33582568     ZBoe    T    C        1      2        2 
   4   chr4_33582568     ZGre    T    C        0      0        2 
   4   chr4_33582568     ZHar    T    C        0      0        2 
   4   chr4_33582568   Sample    T    C        0      0        2 
   4   chr4_33597499     AAsi    A    G        1      2        2 
   4   chr4_33597499     AKia    A    G        0      0        2 
   4   chr4_33597499     AOna    A    G        0      0        2 
   4   chr4_33597499     ASom    A    G        1      2        2 
   4   chr4_33597499     HCab    A    G        0      0        2 
   4   chr4_33597499     HPrz    A    G        0      0        2 
   4   chr4_33597499     ZBoe    A    G        0      0        2 
   4   chr4_33597499     ZGre    A    G        0      0        2 
   4   chr4_33597499     ZHar    A    G        0      0        2 
   4   chr4_33597499   Sample    A    G        0      0        2 
   4   chr4_33599062     AAsi    C    G        0      0        2 
   4   chr4_33599062     AKia    C    G        0      0        2 
   4   chr4_33599062     AOna    C    G        0      0        2 
   4   chr4_33599062     ASom    C    G        0      0        2 
   4   chr4_33599062     HCab    C    G      0.5      1        2 
   4   chr4_33599062     HPrz    C    G        0      0        2 
   4   chr4_33599062     ZBoe    C    G        0      0        2 
   4   chr4_33599062     ZGre    C    G        0      0        2 
   4   chr4_33599062     ZHar    C    G        0      0        2 
   4   chr4_33599062   Sample    C    G        1      2        2 
   4   chr4_33609140     AAsi    A    T        0      0        2 
   4   chr4_33609140     AKia    A    T        0      0        2 
   4   chr4_33609140     AOna    A    T        0      0        2 
   4   chr4_33609140     ASom    A    T        0      0        2 
   4   chr4_33609140     HCab    A    T        0      0        2 
   4   chr4_33609140     HPrz    A    T        0      0        2 
   4   chr4_33609140     ZBoe    A    T        1      2        2 
   4   chr4_33609140     ZGre    A    T        1      2        2 
   4   chr4_33609140     ZHar    A    T        1      2        2 
   4   chr4_33609140   Sample    A    T        0      0        2 
   4   chr4_33613637     AAsi    G    C        0      0        2 
   4   chr4_33613637     AKia    G    C      0.5      1        2 
   4   chr4_33613637     AOna    G    C        0      0        2 
   4   chr4_33613637     ASom    G    C        0      0        2 
   4   chr4_33613637     HCab    G    C        0      0        2 
   4   chr4_33613637     HPrz    G    C        0      0        2 
   4   chr4_33613637     ZBoe    G    C        0      0        2 
   4   chr4_33613637     ZGre    G    C        0      0        2 
   4   chr4_33613637     ZHar    G    C        0      0        2 
   4   chr4_33613637   Sample    G    C        0      0        2 
   4   chr4_33616769     AAsi    T    G        0      0        2 
   4   chr4_33616769     AKia    T    G        0      0        2 
   4   chr4_33616769     AOna    T    G        0      0        2 
   4   chr4_33616769     ASom    T    G        0      0        2 
   4   chr4_33616769     HCab    T    G        0      0        2 
   4   chr4_33616769     HPrz    T    G        0      0        2 
   4   chr4_33616769     ZBoe    T    G        0      0        2 
   4   chr4_33616769     ZGre    T    G        0      0        2 
   4   chr4_33616769     ZHar    T    G      0.5      1        2 
   4   chr4_33616769   Sample    T    G        0      0        2 
   4   chr4_33620369     AAsi    C    G        0      0        2 
   4   chr4_33620369     AKia    C    G        0      0        2 
   4   chr4_33620369     AOna    C    G        0      0        2 
   4   chr4_33620369     ASom    C    G        0      0        2 
   4   chr4_33620369     HCab    C    G        0      0        2 
   4   chr4_33620369     HPrz    C    G        0      0        2 
   4   chr4_33620369     ZBoe    C    G        1      2        2 
   4   chr4_33620369     ZGre    C    G        0      0        2 
   4   chr4_33620369     ZHar    C    G        0      0        2 
   4   chr4_33620369   Sample    C    G        0      0        2 
   4   chr4_33621379     AAsi    G    A        0      0        2 
   4   chr4_33621379     AKia    G    A        0      0        2 
   4   chr4_33621379     AOna    G    A        0      0        2 
   4   chr4_33621379     ASom    G    A        0      0        2 
   4   chr4_33621379     HCab    G    A        1      2        2 
   4   chr4_33621379     HPrz    G    A        0      0        2 
   4   chr4_33621379     ZBoe    G    A        0      0        2 
   4   chr4_33621379     ZGre    G    A        0      0        2 
   4   chr4_33621379     ZHar    G    A        0      0        2 
   4   chr4_33621379   Sample    G    A        1      2        2 
   4   chr4_33621388     AAsi    G    C        0      0        2 
   4   chr4_33621388     AKia    G    C        0      0        2 
   4   chr4_33621388     AOna    G    C        0      0        2 
   4   chr4_33621388     ASom    G    C        0      0        2 
   4   chr4_33621388     HCab    G    C        0      0        2 
   4   chr4_33621388     HPrz    G    C        0      0        2 
   4   chr4_33621388     ZBoe    G    C        0      0        2 
   4   chr4_33621388     ZGre    G    C        1      2        2 
   4   chr4_33621388     ZHar    G    C        0      0        2 
   4   chr4_33621388   Sample    G    C        0      0        2 
   4   chr4_33625475     AAsi    G    A        0      0        2 
   4   chr4_33625475     AKia    G    A        0      0        2 
   4   chr4_33625475     AOna    G    A        0      0        2 
   4   chr4_33625475     ASom    G    A        0      0        2 
   4   chr4_33625475     HCab    G    A        0      0        2 
   4   chr4_33625475     HPrz    G    A        0      0        2 
   4   chr4_33625475     ZBoe    G    A      0.5      1        2 
   4   chr4_33625475     ZGre    G    A        0      0        2 
   4   chr4_33625475     ZHar    G    A        0      0        2 
   4   chr4_33625475   Sample    G    A        0      0        2 
   4   chr4_33627947     AAsi    C    G        0      0        2 
   4   chr4_33627947     AKia    C    G        0      0        2 
   4   chr4_33627947     AOna    C    G        0      0        2 
   4   chr4_33627947     ASom    C    G        0      0        2 
   4   chr4_33627947     HCab    C    G        0      0        2 
   4   chr4_33627947     HPrz    C    G        0      0        2 
   4   chr4_33627947     ZBoe    C    G        0      0        2 
   4   chr4_33627947     ZGre    C    G        0      0        2 
   4   chr4_33627947     ZHar    C    G      0.5      1        2 
   4   chr4_33627947   Sample    C    G        0      0        2 
   4   chr4_33628985     AAsi    T    C        1      2        2 
   4   chr4_33628985     AKia    T    C        1      2        2 
   4   chr4_33628985     AOna    T    C        1      2        2 
   4   chr4_33628985     ASom    T    C        1      2        2 
   4   chr4_33628985     HCab    T    C        0      0        2 
   4   chr4_33628985     HPrz    T    C        0      0        2 
   4   chr4_33628985     ZBoe    T    C        0      0        2 
   4   chr4_33628985     ZGre    T    C        0      0        2 
   4   chr4_33628985     ZHar    T    C        0      0        2 
   4   chr4_33628985   Sample    T    C        0      0        2 
   4   chr4_33645111     AAsi    C    T        1      2        2 
   4   chr4_33645111     AKia    C    T        0      0        2 
   4   chr4_33645111     AOna    C    T      0.5      1        2 
   4   chr4_33645111     ASom    C    T        1      2        2 
   4   chr4_33645111     HCab    C    T        0      0        2 
   4   chr4_33645111     HPrz    C    T        0      0        2 
   4   chr4_33645111     ZBoe    C    T        0      0        2 
   4   chr4_33645111     ZGre    C    T        0      0        2 
   4   chr4_33645111     ZHar    C    T        0      0        2 
   4   chr4_33645111   Sample    C    T        0      0        2 
   4   chr4_33648435     AAsi    A    G        0      0        2 
   4   chr4_33648435     AKia    A    G        0      0        2 
   4   chr4_33648435     AOna    A    G        0      0        2 
   4   chr4_33648435     ASom    A    G        0      0        2 
   4   chr4_33648435     HCab    A    G        0      0        2 
   4   chr4_33648435     HPrz    A    G        0      0        2 
   4   chr4_33648435     ZBoe    A    G      0.5      1        2 
   4   chr4_33648435     ZGre    A    G        0      0        2 
   4   chr4_33648435     ZHar    A    G        0      0        2 
   4   chr4_33648435   Sample    A    G        0      0        2 
   4   chr4_33658037     AAsi    C    G        0      0        2 
   4   chr4_33658037     AKia    C    G        0      0        2 
   4   chr4_33658037     AOna    C    G        0      0        2 
   4   chr4_33658037     ASom    C    G        0      0        2 
   4   chr4_33658037     HCab    C    G        0      0        2 
   4   chr4_33658037     HPrz    C    G      0.5      1        2 
   4   chr4_33658037     ZBoe    C    G        0      0        2 
   4   chr4_33658037     ZGre    C    G        0      0        2 
   4   chr4_33658037     ZHar    C    G        0      0        2 
   4   chr4_33658037   Sample    C    G        0      0        2 
   4   chr4_33671960     AAsi    A    G        1      2        2 
   4   chr4_33671960     AKia    A    G        0      0        2 
   4   chr4_33671960     AOna    A    G        0      0        2 
   4   chr4_33671960     ASom    A    G        1      2        2 
   4   chr4_33671960     HCab    A    G        0      0        2 
   4   chr4_33671960     HPrz    A    G        0      0        2 
   4   chr4_33671960     ZBoe    A    G        0      0        2 
   4   chr4_33671960     ZGre    A    G        0      0        2 
   4   chr4_33671960     ZHar    A    G        0      0        2 
   4   chr4_33671960   Sample    A    G        0      0        2 
   4   chr4_33674302     AAsi    T    C        0      0        2 
   4   chr4_33674302     AKia    T    C        0      0        2 
   4   chr4_33674302     AOna    T    C        0      0        2 
   4   chr4_33674302     ASom    T    C        0      0        2 
   4   chr4_33674302     HCab    T    C        1      2        2 
   4   chr4_33674302     HPrz    T    C        1      2        2 
   4   chr4_33674302     ZBoe    T    C        0      0        2 
   4   chr4_33674302     ZGre    T    C        0      0        2 
   4   chr4_33674302     ZHar    T    C        0      0        2 
   4   chr4_33674302   Sample    T    C        1      2        2 
   4   chr4_33678533     AAsi    A    G        1      2        2 
   4   chr4_33678533     AKia    A    G        0      0        2 
   4   chr4_33678533     AOna    A    G        0      0        2 
   4   chr4_33678533     ASom    A    G        1      2        2 
   4   chr4_33678533     HCab    A    G        0      0        2 
   4   chr4_33678533     HPrz    A    G        0      0        2 
   4   chr4_33678533     ZBoe    A    G        0      0        2 
   4   chr4_33678533     ZGre    A    G        0      0        2 
   4   chr4_33678533     ZHar    A    G        0      0        2 
   4   chr4_33678533   Sample    A    G        0      0        2 
   4   chr4_33680274     AAsi    T    G        0      0        2 
   4   chr4_33680274     AKia    T    G        0      0        2 
   4   chr4_33680274     AOna    T    G        0      0        2 
   4   chr4_33680274     ASom    T    G        1      2        2 
   4   chr4_33680274     HCab    T    G        0      0        2 
   4   chr4_33680274     HPrz    T    G        0      0        2 
   4   chr4_33680274     ZBoe    T    G        0      0        2 
   4   chr4_33680274     ZGre    T    G        0      0        2 
   4   chr4_33680274     ZHar    T    G        0      0        2 
   4   chr4_33680274   Sample    T    G        0      0        2 
   4   chr4_33685817     AAsi    A    G        0      0        2 
   4   chr4_33685817     AKia    A    G        0      0        2 
   4   chr4_33685817     AOna    A    G        0      0        2 
   4   chr4_33685817     ASom    A    G        0      0        2 
   4   chr4_33685817     HCab    A    G        0      0        2 
   4   chr4_33685817     HPrz    A    G        0      0        2 
   4   chr4_33685817     ZBoe    A    G      0.5      1        2 
   4   chr4_33685817     ZGre    A    G        0      0        2 
   4   chr4_33685817     ZHar    A    G        0      0        2 
   4   chr4_33685817   Sample    A    G        0      0        2 
   4   chr4_33693434     AAsi    A    G        0      0        2 
   4   chr4_33693434     AKia    A    G        0      0        2 
   4   chr4_33693434     AOna    A    G      0.5      1        2 
   4   chr4_33693434     ASom    A    G        0      0        2 
   4   chr4_33693434     HCab    A    G        0      0        2 
   4   chr4_33693434     HPrz    A    G        0      0        2 
   4   chr4_33693434     ZBoe    A    G        0      0        2 
   4   chr4_33693434     ZGre    A    G        0      0        2 
   4   chr4_33693434     ZHar    A    G        0      0        2 
   4   chr4_33693434   Sample    A    G        0      0        2 
   4   chr4_33697644     AAsi    A    G        0      0        2 
   4   chr4_33697644     AKia    A    G      0.5      1        2 
   4   chr4_33697644     AOna    A    G        0      0        2 
   4   chr4_33697644     ASom    A    G        0      0        2 
   4   chr4_33697644     HCab    A    G        0      0        2 
   4   chr4_33697644     HPrz    A    G        0      0        2 
   4   chr4_33697644     ZBoe    A    G        0      0        2 
   4   chr4_33697644     ZGre    A    G        0      0        2 
   4   chr4_33697644     ZHar    A    G        0      0        2 
   4   chr4_33697644   Sample    A    G        0      0        2 
   4   chr4_33698782     AAsi    T    A        0      0        2 
   4   chr4_33698782     AKia    T    A        0      0        2 
   4   chr4_33698782     AOna    T    A        0      0        2 
   4   chr4_33698782     ASom    T    A        0      0        2 
   4   chr4_33698782     HCab    T    A        0      0        2 
   4   chr4_33698782     HPrz    T    A      0.5      1        2 
   4   chr4_33698782     ZBoe    T    A        0      0        2 
   4   chr4_33698782     ZGre    T    A        0      0        2 
   4   chr4_33698782     ZHar    T    A        0      0        2 
   4   chr4_33698782   Sample    T    A        0      0        2 
   4   chr4_33707160     AAsi    C    T        0      0        2 
   4   chr4_33707160     AKia    C    T        0      0        2 
   4   chr4_33707160     AOna    C    T        0      0        2 
   4   chr4_33707160     ASom    C    T        0      0        2 
   4   chr4_33707160     HCab    C    T        1      2        2 
   4   chr4_33707160     HPrz    C    T        1      2        2 
   4   chr4_33707160     ZBoe    C    T        0      0        2 
   4   chr4_33707160     ZGre    C    T        0      0        2 
   4   chr4_33707160     ZHar    C    T        0      0        2 
   4   chr4_33707160   Sample    C    T        1      2        2 
   4   chr4_33735289     AAsi    G    A        0      0        2 
   4   chr4_33735289     AKia    G    A        0      0        2 
   4   chr4_33735289     AOna    G    A        0      0        2 
   4   chr4_33735289     ASom    G    A        0      0        2 
   4   chr4_33735289     HCab    G    A        1      2        2 
   4   chr4_33735289     HPrz    G    A        1      2        2 
   4   chr4_33735289     ZBoe    G    A        0      0        2 
   4   chr4_33735289     ZGre    G    A        0      0        2 
   4   chr4_33735289     ZHar    G    A        0      0        2 
   4   chr4_33735289   Sample    G    A        1      2        2 
   4   chr4_33739962     AAsi    G    A        0      0        2 
   4   chr4_33739962     AKia    G    A        0      0        2 
   4   chr4_33739962     AOna    G    A        0      0        2 
   4   chr4_33739962     ASom    G    A        0      0        2 
   4   chr4_33739962     HCab    G    A        0      0        2 
   4   chr4_33739962     HPrz    G    A        0      0        2 
   4   chr4_33739962     ZBoe    G    A        0      0        2 
   4   chr4_33739962     ZGre    G    A        0      0        2 
   4   chr4_33739962     ZHar    G    A      0.5      1        2 
   4   chr4_33739962   Sample    G    A        0      0        2 
   4   chr4_33741262     AAsi    C    A        0      0        2 
   4   chr4_33741262     AKia    C    A        0      0        2 
   4   chr4_33741262     AOna    C    A        0      0        2 
   4   chr4_33741262     ASom    C    A        0      0        2 
   4   chr4_33741262     HCab    C    A        0      0        2 
   4   chr4_33741262     HPrz    C    A        0      0        2 
   4   chr4_33741262     ZBoe    C    A      0.5      1        2 
   4   chr4_33741262     ZGre    C    A        0      0        2 
   4   chr4_33741262     ZHar    C    A        0      0        2 
   4   chr4_33741262   Sample    C    A        0      0        2 
   4   chr4_33743595     AAsi    A    G        1      2        2 
   4   chr4_33743595     AKia    A    G        0      0        2 
   4   chr4_33743595     AOna    A    G        0      0        2 
   4   chr4_33743595     ASom    A    G        0      0        2 
   4   chr4_33743595     HCab    A    G        0      0        2 
   4   chr4_33743595     HPrz    A    G        0      0        2 
   4   chr4_33743595     ZBoe    A    G        0      0        2 
   4   chr4_33743595     ZGre    A    G        0      0        2 
   4   chr4_33743595     ZHar    A    G        0      0        2 
   4   chr4_33743595   Sample    A    G        0      0        2 
   4   chr4_33743948     AAsi    G    T        0      0        2 
   4   chr4_33743948     AKia    G    T        0      0        2 
   4   chr4_33743948     AOna    G    T        0      0        2 
   4   chr4_33743948     ASom    G    T        0      0        2 
   4   chr4_33743948     HCab    G    T        0      0        2 
   4   chr4_33743948     HPrz    G    T        0      0        2 
   4   chr4_33743948     ZBoe    G    T        0      0        2 
   4   chr4_33743948     ZGre    G    T        1      2        2 
   4   chr4_33743948     ZHar    G    T        0      0        2 
   4   chr4_33743948   Sample    G    T        0      0        2 
   4   chr4_33744484     AAsi    T    C        0      0        2 
   4   chr4_33744484     AKia    T    C        0      0        2 
   4   chr4_33744484     AOna    T    C        0      0        2 
   4   chr4_33744484     ASom    T    C        0      0        2 
   4   chr4_33744484     HCab    T    C        0      0        2 
   4   chr4_33744484     HPrz    T    C        0      0        2 
   4   chr4_33744484     ZBoe    T    C      0.5      1        2 
   4   chr4_33744484     ZGre    T    C        0      0        2 
   4   chr4_33744484     ZHar    T    C        0      0        2 
   4   chr4_33744484   Sample    T    C        0      0        2 
   4   chr4_33750882     AAsi    T    C        0      0        2 
   4   chr4_33750882     AKia    T    C        0      0        2 
   4   chr4_33750882     AOna    T    C        0      0        2 
   4   chr4_33750882     ASom    T    C        0      0        2 
   4   chr4_33750882     HCab    T    C        0      0        2 
   4   chr4_33750882     HPrz    T    C        0      0        2 
   4   chr4_33750882     ZBoe    T    C      0.5      1        2 
   4   chr4_33750882     ZGre    T    C        0      0        2 
   4   chr4_33750882     ZHar    T    C        0      0        2 
   4   chr4_33750882   Sample    T    C        0      0        2 
   4   chr4_33753781     AAsi    G    A        0      0        2 
   4   chr4_33753781     AKia    G    A        0      0        2 
   4   chr4_33753781     AOna    G    A        0      0        2 
   4   chr4_33753781     ASom    G    A        0      0        2 
   4   chr4_33753781     HCab    G    A        0      0        2 
   4   chr4_33753781     HPrz    G    A        0      0        2 
   4   chr4_33753781     ZBoe    G    A        0      0        2 
   4   chr4_33753781     ZGre    G    A        0      0        2 
   4   chr4_33753781     ZHar    G    A      0.5      1        2 
   4   chr4_33753781   Sample    G    A        0      0        2 
   4   chr4_33755658     AAsi    A    G        0      0        2 
   4   chr4_33755658     AKia    A    G        0      0        2 
   4   chr4_33755658     AOna    A    G        0      0        2 
   4   chr4_33755658     ASom    A    G        0      0        2 
   4   chr4_33755658     HCab    A    G        1      2        2 
   4   chr4_33755658     HPrz    A    G        1      2        2 
   4   chr4_33755658     ZBoe    A    G        0      0        2 
   4   chr4_33755658     ZGre    A    G        0      0        2 
   4   chr4_33755658     ZHar    A    G        0      0        2 
   4   chr4_33755658   Sample    A    G        1      2        2 
   4   chr4_33759954     AAsi    G    A        0      0        2 
   4   chr4_33759954     AKia    G    A        0      0        2 
   4   chr4_33759954     AOna    G    A        0      0        2 
   4   chr4_33759954     ASom    G    A        0      0        2 
   4   chr4_33759954     HCab    G    A        0      0        2 
   4   chr4_33759954     HPrz    G    A        0      0        2 
   4   chr4_33759954     ZBoe    G    A        0      0        2 
   4   chr4_33759954     ZGre    G    A        0      0        2 
   4   chr4_33759954     ZHar    G    A      0.5      1        2 
   4   chr4_33759954   Sample    G    A        0      0        2 
   4   chr4_33763612     AAsi    A    G        0      0        2 
   4   chr4_33763612     AKia    A    G        0      0        2 
   4   chr4_33763612     AOna    A    G        0      0        2 
   4   chr4_33763612     ASom    A    G        0      0        2 
   4   chr4_33763612     HCab    A    G        0      0        2 
   4   chr4_33763612     HPrz    A    G        0      0        2 
   4   chr4_33763612     ZBoe    A    G      0.5      1        2 
   4   chr4_33763612     ZGre    A    G        0      0        2 
   4   chr4_33763612     ZHar    A    G        0      0        2 
   4   chr4_33763612   Sample    A    G        0      0        2 
   4   chr4_33767224     AAsi    C    T        0      0        2 
   4   chr4_33767224     AKia    C    T        0      0        2 
   4   chr4_33767224     AOna    C    T        0      0        2 
   4   chr4_33767224     ASom    C    T        0      0        2 
   4   chr4_33767224     HCab    C    T        0      0        2 
   4   chr4_33767224     HPrz    C    T        0      0        2 
   4   chr4_33767224     ZBoe    C    T        0      0        2 
   4   chr4_33767224     ZGre    C    T        1      2        2 
   4   chr4_33767224     ZHar    C    T        0      0        2 
   4   chr4_33767224   Sample    C    T        0      0        2 
   4   chr4_33767559     AAsi    T    G        0      0        2 
   4   chr4_33767559     AKia    T    G        0      0        2 
   4   chr4_33767559     AOna    T    G        0      0        2 
   4   chr4_33767559     ASom    T    G        0      0        2 
   4   chr4_33767559     HCab    T    G        1      2        2 
   4   chr4_33767559     HPrz    T    G        1      2        2 
   4   chr4_33767559     ZBoe    T    G        0      0        2 
   4   chr4_33767559     ZGre    T    G        0      0        2 
   4   chr4_33767559     ZHar    T    G        0      0        2 
   4   chr4_33767559   Sample    T    G        1      2        2 
   4   chr4_33779056     AAsi    A    G        0      0        2 
   4   chr4_33779056     AKia    A    G        0      0        2 
   4   chr4_33779056     AOna    A    G        1      2        2 
   4   chr4_33779056     ASom    A    G        0      0        2 
   4   chr4_33779056     HCab    A    G        0      0        2 
   4   chr4_33779056     HPrz    A    G        0      0        2 
   4   chr4_33779056     ZBoe    A    G        0      0        2 
   4   chr4_33779056     ZGre    A    G        0      0        2 
   4   chr4_33779056     ZHar    A    G        0      0        2 
   4   chr4_33779056   Sample    A    G        0      0        2 
   4   chr4_33783211     AAsi    A    C        0      0        2 
   4   chr4_33783211     AKia    A    C        1      2        2 
   4   chr4_33783211     AOna    A    C        1      2        2 
   4   chr4_33783211     ASom    A    C        0      0        2 
   4   chr4_33783211     HCab    A    C        0      0        2 
   4   chr4_33783211     HPrz    A    C        0      0        2 
   4   chr4_33783211     ZBoe    A    C        0      0        2 
   4   chr4_33783211     ZGre    A    C        0      0        2 
   4   chr4_33783211     ZHar    A    C        1      2        2 
   4   chr4_33783211   Sample    A    C        0      0        2 
   4   chr4_33797308     AAsi    G    A        0      0        2 
   4   chr4_33797308     AKia    G    A        0      0        2 
   4   chr4_33797308     AOna    G    A        0      0        2 
   4   chr4_33797308     ASom    G    A        0      0        2 
   4   chr4_33797308     HCab    G    A        1      2        2 
   4   chr4_33797308     HPrz    G    A        1      2        2 
   4   chr4_33797308     ZBoe    G    A        0      0        2 
   4   chr4_33797308     ZGre    G    A        0      0        2 
   4   chr4_33797308     ZHar    G    A        0      0        2 
   4   chr4_33797308   Sample    G    A        1      2        2 
   4   chr4_33799406     AAsi    T    G        1      2        2 
   4   chr4_33799406     AKia    T    G        0      0        2 
   4   chr4_33799406     AOna    T    G        0      0        2 
   4   chr4_33799406     ASom    T    G        0      0        2 
   4   chr4_33799406     HCab    T    G        0      0        2 
   4   chr4_33799406     HPrz    T    G        0      0        2 
   4   chr4_33799406     ZBoe    T    G        0      0        2 
   4   chr4_33799406     ZGre    T    G        0      0        2 
   4   chr4_33799406     ZHar    T    G        0      0        2 
   4   chr4_33799406   Sample    T    G        0      0        2 
   4   chr4_33808171     AAsi    T    C        0      0        2 
   4   chr4_33808171     AKia    T    C        1      2        2 
   4   chr4_33808171     AOna    T    C      0.5      1        2 
   4   chr4_33808171     ASom    T    C        0      0        2 
   4   chr4_33808171     HCab    T    C        0      0        2 
   4   chr4_33808171     HPrz    T    C        0      0        2 
   4   chr4_33808171     ZBoe    T    C        0      0        2 
   4   chr4_33808171     ZGre    T    C        0      0        2 
   4   chr4_33808171     ZHar    T    C        0      0        2 
   4   chr4_33808171   Sample    T    C        0      0        2 
   4   chr4_33808556     AAsi    A    G        0      0        2 
   4   chr4_33808556     AKia    A    G        0      0        2 
   4   chr4_33808556     AOna    A    G        0      0        2 
   4   chr4_33808556     ASom    A    G        0      0        2 
   4   chr4_33808556     HCab    A    G        0      0        2 
   4   chr4_33808556     HPrz    A    G      0.5      1        2 
   4   chr4_33808556     ZBoe    A    G        0      0        2 
   4   chr4_33808556     ZGre    A    G        0      0        2 
   4   chr4_33808556     ZHar    A    G        0      0        2 
   4   chr4_33808556   Sample    A    G        0      0        2 
   4   chr4_33818956     AAsi    C    A        0      0        2 
   4   chr4_33818956     AKia    C    A        0      0        2 
   4   chr4_33818956     AOna    C    A        0      0        2 
   4   chr4_33818956     ASom    C    A        0      0        2 
   4   chr4_33818956     HCab    C    A        1      2        2 
   4   chr4_33818956     HPrz    C    A        1      2        2 
   4   chr4_33818956     ZBoe    C    A        0      0        2 
   4   chr4_33818956     ZGre    C    A        0      0        2 
   4   chr4_33818956     ZHar    C    A        0      0        2 
   4   chr4_33818956   Sample    C    A        1      2        2 
   4   chr4_33819442     AAsi    A    G        0      0        2 
   4   chr4_33819442     AKia    A    G        0      0        2 
   4   chr4_33819442     AOna    A    G        0      0        2 
   4   chr4_33819442     ASom    A    G        0      0        2 
   4   chr4_33819442     HCab    A    G        1      2        2 
   4   chr4_33819442     HPrz    A    G        1      2        2 
   4   chr4_33819442     ZBoe    A    G        0      0        2 
   4   chr4_33819442     ZGre    A    G        0      0        2 
   4   chr4_33819442     ZHar    A    G        0      0        2 
   4   chr4_33819442   Sample    A    G        1      2        2 
   4   chr4_33831605     AAsi    G    C        0      0        2 
   4   chr4_33831605     AKia    G    C        0      0        2 
   4   chr4_33831605     AOna    G    C      0.5      1        2 
   4   chr4_33831605     ASom    G    C        0      0        2 
   4   chr4_33831605     HCab    G    C        0      0        2 
   4   chr4_33831605     HPrz    G    C        0      0        2 
   4   chr4_33831605     ZBoe    G    C        0      0        2 
   4   chr4_33831605     ZGre    G    C        0      0        2 
   4   chr4_33831605     ZHar    G    C        0      0        2 
   4   chr4_33831605   Sample    G    C        0      0        2 
   4   chr4_33832690     AAsi    G    A        0      0        2 
   4   chr4_33832690     AKia    G    A        0      0        2 
   4   chr4_33832690     AOna    G    A        0      0        2 
   4   chr4_33832690     ASom    G    A        0      0        2 
   4   chr4_33832690     HCab    G    A        1      2        2 
   4   chr4_33832690     HPrz    G    A        1      2        2 
   4   chr4_33832690     ZBoe    G    A        0      0        2 
   4   chr4_33832690     ZGre    G    A        0      0        2 
   4   chr4_33832690     ZHar    G    A        0      0        2 
   4   chr4_33832690   Sample    G    A        1      2        2 
   4   chr4_33837855     AAsi    T    C        0      0        2 
   4   chr4_33837855     AKia    T    C        0      0        2 
   4   chr4_33837855     AOna    T    C      0.5      1        2 
   4   chr4_33837855     ASom    T    C        0      0        2 
   4   chr4_33837855     HCab    T    C        0      0        2 
   4   chr4_33837855     HPrz    T    C        0      0        2 
   4   chr4_33837855     ZBoe    T    C        0      0        2 
   4   chr4_33837855     ZGre    T    C        0      0        2 
   4   chr4_33837855     ZHar    T    C        0      0        2 
   4   chr4_33837855   Sample    T    C        0      0        2 
   4   chr4_33844032     AAsi    T    C        0      0        2 
   4   chr4_33844032     AKia    T    C        0      0        2 
   4   chr4_33844032     AOna    T    C        0      0        2 
   4   chr4_33844032     ASom    T    C        0      0        2 
   4   chr4_33844032     HCab    T    C        1      2        2 
   4   chr4_33844032     HPrz    T    C        1      2        2 
   4   chr4_33844032     ZBoe    T    C        0      0        2 
   4   chr4_33844032     ZGre    T    C        0      0        2 
   4   chr4_33844032     ZHar    T    C        0      0        2 
   4   chr4_33844032   Sample    T    C        1      2        2 
   4   chr4_33845059     AAsi    A    T        0      0        2 
   4   chr4_33845059     AKia    A    T        0      0        2 
   4   chr4_33845059     AOna    A    T        0      0        2 
   4   chr4_33845059     ASom    A    T        0      0        2 
   4   chr4_33845059     HCab    A    T        1      2        2 
   4   chr4_33845059     HPrz    A    T        1      2        2 
   4   chr4_33845059     ZBoe    A    T        0      0        2 
   4   chr4_33845059     ZGre    A    T        0      0        2 
   4   chr4_33845059     ZHar    A    T        0      0        2 
   4   chr4_33845059   Sample    A    T        1      2        2 
   4   chr4_33850432     AAsi    A    G        0      0        2 
   4   chr4_33850432     AKia    A    G        0      0        2 
   4   chr4_33850432     AOna    A    G        0      0        2 
   4   chr4_33850432     ASom    A    G        0      0        2 
   4   chr4_33850432     HCab    A    G        0      0        2 
   4   chr4_33850432     HPrz    A    G        0      0        2 
   4   chr4_33850432     ZBoe    A    G        0      0        2 
   4   chr4_33850432     ZGre    A    G        0      0        2 
   4   chr4_33850432     ZHar    A    G      0.5      1        2 
   4   chr4_33850432   Sample    A    G        0      0        2 
   4   chr4_33862328     AAsi    A    G        0      0        2 
   4   chr4_33862328     AKia    A    G        0      0        2 
   4   chr4_33862328     AOna    A    G        0      0        2 
   4   chr4_33862328     ASom    A    G        0      0        2 
   4   chr4_33862328     HCab    A    G        1      2        2 
   4   chr4_33862328     HPrz    A    G      0.5      1        2 
   4   chr4_33862328     ZBoe    A    G        0      0        2 
   4   chr4_33862328     ZGre    A    G        0      0        2 
   4   chr4_33862328     ZHar    A    G        0      0        2 
   4   chr4_33862328   Sample    A    G        1      2        2 
   4   chr4_33871459     AAsi    A    G        0      0        2 
   4   chr4_33871459     AKia    A    G        0      0        2 
   4   chr4_33871459     AOna    A    G        0      0        2 
   4   chr4_33871459     ASom    A    G        0      0        2 
   4   chr4_33871459     HCab    A    G        0      0        2 
   4   chr4_33871459     HPrz    A    G        0      0        2 
   4   chr4_33871459     ZBoe    A    G        0      0        2 
   4   chr4_33871459     ZGre    A    G        1      2        2 
   4   chr4_33871459     ZHar    A    G        0      0        2 
   4   chr4_33871459   Sample    A    G        0      0        2 
   4   chr4_33872399     AAsi    C    A        0      0        2 
   4   chr4_33872399     AKia    C    A        0      0        2 
   4   chr4_33872399     AOna    C    A        0      0        2 
   4   chr4_33872399     ASom    C    A        0      0        2 
   4   chr4_33872399     HCab    C    A        1      2        2 
   4   chr4_33872399     HPrz    C    A        1      2        2 
   4   chr4_33872399     ZBoe    C    A        0      0        2 
   4   chr4_33872399     ZGre    C    A        0      0        2 
   4   chr4_33872399     ZHar    C    A        0      0        2 
   4   chr4_33872399   Sample    C    A        1      2        2 
   4   chr4_33882473     AAsi    T    A        0      0        2 
   4   chr4_33882473     AKia    T    A        0      0        2 
   4   chr4_33882473     AOna    T    A        0      0        2 
   4   chr4_33882473     ASom    T    A        0      0        2 
   4   chr4_33882473     HCab    T    A        0      0        2 
   4   chr4_33882473     HPrz    T    A        0      0        2 
   4   chr4_33882473     ZBoe    T    A        0      0        2 
   4   chr4_33882473     ZGre    T    A        0      0        2 
   4   chr4_33882473     ZHar    T    A      0.5      1        2 
   4   chr4_33882473   Sample    T    A        0      0        2 
   4   chr4_33892863     AAsi    A    G        0      0        2 
   4   chr4_33892863     AKia    A    G        0      0        2 
   4   chr4_33892863     AOna    A    G        0      0        2 
   4   chr4_33892863     ASom    A    G        0      0        2 
   4   chr4_33892863     HCab    A    G      0.5      1        2 
   4   chr4_33892863     HPrz    A    G        0      0        2 
   4   chr4_33892863     ZBoe    A    G        0      0        2 
   4   chr4_33892863     ZGre    A    G        0      0        2 
   4   chr4_33892863     ZHar    A    G        0      0        2 
   4   chr4_33892863   Sample    A    G        0      0        2 
   4   chr4_33926530     AAsi    G    T        0      0        2 
   4   chr4_33926530     AKia    G    T        0      0        2 
   4   chr4_33926530     AOna    G    T        0      0        2 
   4   chr4_33926530     ASom    G    T        0      0        2 
   4   chr4_33926530     HCab    G    T        1      2        2 
   4   chr4_33926530     HPrz    G    T        1      2        2 
   4   chr4_33926530     ZBoe    G    T        0      0        2 
   4   chr4_33926530     ZGre    G    T        0      0        2 
   4   chr4_33926530     ZHar    G    T        0      0        2 
   4   chr4_33926530   Sample    G    T        1      2        2 
   4   chr4_33927425     AAsi    G    A        0      0        2 
   4   chr4_33927425     AKia    G    A        0      0        2 
   4   chr4_33927425     AOna    G    A      0.5      1        2 
   4   chr4_33927425     ASom    G    A        0      0        2 
   4   chr4_33927425     HCab    G    A        0      0        2 
   4   chr4_33927425     HPrz    G    A        0      0        2 
   4   chr4_33927425     ZBoe    G    A        0      0        2 
   4   chr4_33927425     ZGre    G    A        0      0        2 
   4   chr4_33927425     ZHar    G    A        0      0        2 
   4   chr4_33927425   Sample    G    A        0      0        2 
   4   chr4_33929346     AAsi    A    C        0      0        2 
   4   chr4_33929346     AKia    A    C        1      2        2 
   4   chr4_33929346     AOna    A    C        0      0        2 
   4   chr4_33929346     ASom    A    C        0      0        2 
   4   chr4_33929346     HCab    A    C        0      0        2 
   4   chr4_33929346     HPrz    A    C        0      0        2 
   4   chr4_33929346     ZBoe    A    C        0      0        2 
   4   chr4_33929346     ZGre    A    C        0      0        2 
   4   chr4_33929346     ZHar    A    C        0      0        2 
   4   chr4_33929346   Sample    A    C        0      0        2 
   4   chr4_33929563     AAsi    T    A        0      0        2 
   4   chr4_33929563     AKia    T    A        1      2        2 
   4   chr4_33929563     AOna    T    A        0      0        2 
   4   chr4_33929563     ASom    T    A        0      0        2 
   4   chr4_33929563     HCab    T    A        0      0        2 
   4   chr4_33929563     HPrz    T    A        0      0        2 
   4   chr4_33929563     ZBoe    T    A        0      0        2 
   4   chr4_33929563     ZGre    T    A        0      0        2 
   4   chr4_33929563     ZHar    T    A        0      0        2 
   4   chr4_33929563   Sample    T    A        0      0        2 
   4   chr4_33942438     AAsi    G    A        1      2        2 
   4   chr4_33942438     AKia    G    A      0.5      1        2 
   4   chr4_33942438     AOna    G    A        0      0        2 
   4   chr4_33942438     ASom    G    A        1      2        2 
   4   chr4_33942438     HCab    G    A        0      0        2 
   4   chr4_33942438     HPrz    G    A        0      0        2 
   4   chr4_33942438     ZBoe    G    A        0      0        2 
   4   chr4_33942438     ZGre    G    A        0      0        2 
   4   chr4_33942438     ZHar    G    A        0      0        2 
   4   chr4_33942438   Sample    G    A        0      0        2 
   4   chr4_33948504     AAsi    T    C        0      0        2 
   4   chr4_33948504     AKia    T    C        0      0        2 
   4   chr4_33948504     AOna    T    C      0.5      1        2 
   4   chr4_33948504     ASom    T    C        0      0        2 
   4   chr4_33948504     HCab    T    C        0      0        2 
   4   chr4_33948504     HPrz    T    C        0      0        2 
   4   chr4_33948504     ZBoe    T    C      0.5      1        2 
   4   chr4_33948504     ZGre    T    C        0      0        2 
   4   chr4_33948504     ZHar    T    C        0      0        2 
   4   chr4_33948504   Sample    T    C        0      0        2 
   4   chr4_33948909     AAsi    A    C        0      0        2 
   4   chr4_33948909     AKia    A    C        0      0        2 
   4   chr4_33948909     AOna    A    C        0      0        2 
   4   chr4_33948909     ASom    A    C        0      0        2 
   4   chr4_33948909     HCab    A    C      0.5      1        2 
   4   chr4_33948909     HPrz    A    C        0      0        2 
   4   chr4_33948909     ZBoe    A    C        0      0        2 
   4   chr4_33948909     ZGre    A    C        0      0        2 
   4   chr4_33948909     ZHar    A    C        0      0        2 
   4   chr4_33948909   Sample    A    C        1      2        2 
   4   chr4_33950597     AAsi    C    T        0      0        2 
   4   chr4_33950597     AKia    C    T        0      0        2 
   4   chr4_33950597     AOna    C    T        0      0        2 
   4   chr4_33950597     ASom    C    T        0      0        2 
   4   chr4_33950597     HCab    C    T        0      0        2 
   4   chr4_33950597     HPrz    C    T        0      0        2 
   4   chr4_33950597     ZBoe    C    T        0      0        2 
   4   chr4_33950597     ZGre    C    T        0      0        2 
   4   chr4_33950597     ZHar    C    T      0.5      1        2 
   4   chr4_33950597   Sample    C    T        0      0        2 
   4   chr4_33954010     AAsi    A    G        0      0        2 
   4   chr4_33954010     AKia    A    G        0      0        2 
   4   chr4_33954010     AOna    A    G        0      0        2 
   4   chr4_33954010     ASom    A    G        0      0        2 
   4   chr4_33954010     HCab    A    G        0      0        2 
   4   chr4_33954010     HPrz    A    G        0      0        2 
   4   chr4_33954010     ZBoe    A    G      0.5      1        2 
   4   chr4_33954010     ZGre    A    G        0      0        2 
   4   chr4_33954010     ZHar    A    G        0      0        2 
   4   chr4_33954010   Sample    A    G        0      0        2 
   4   chr4_33964528     AAsi    T    C        0      0        2 
   4   chr4_33964528     AKia    T    C        0      0        2 
   4   chr4_33964528     AOna    T    C        1      2        2 
   4   chr4_33964528     ASom    T    C        0      0        2 
   4   chr4_33964528     HCab    T    C        0      0        2 
   4   chr4_33964528     HPrz    T    C        0      0        2 
   4   chr4_33964528     ZBoe    T    C        0      0        2 
   4   chr4_33964528     ZGre    T    C        0      0        2 
   4   chr4_33964528     ZHar    T    C        0      0        2 
   4   chr4_33964528   Sample    T    C        0      0        2 
   4   chr4_33977008     AAsi    C    A        0      0        2 
   4   chr4_33977008     AKia    C    A        0      0        2 
   4   chr4_33977008     AOna    C    A        0      0        2 
   4   chr4_33977008     ASom    C    A        0      0        2 
   4   chr4_33977008     HCab    C    A        1      2        2 
   4   chr4_33977008     HPrz    C    A        1      2        2 
   4   chr4_33977008     ZBoe    C    A        0      0        2 
   4   chr4_33977008     ZGre    C    A        0      0        2 
   4   chr4_33977008     ZHar    C    A        0      0        2 
   4   chr4_33977008   Sample    C    A        1      2        2 
   4   chr4_33991111     AAsi    G    A        1      2        2 
   4   chr4_33991111     AKia    G    A        0      0        2 
   4   chr4_33991111     AOna    G    A        0      0        2 
   4   chr4_33991111     ASom    G    A        0      0        2 
   4   chr4_33991111     HCab    G    A        0      0        2 
   4   chr4_33991111     HPrz    G    A        0      0        2 
   4   chr4_33991111     ZBoe    G    A        0      0        2 
   4   chr4_33991111     ZGre    G    A        0      0        2 
   4   chr4_33991111     ZHar    G    A        0      0        2 
   4   chr4_33991111   Sample    G    A        0      0        2 
   4   chr4_34000629     AAsi    C    T        0      0        2 
   4   chr4_34000629     AKia    C    T        0      0        2 
   4   chr4_34000629     AOna    C    T        0      0        2 
   4   chr4_34000629     ASom    C    T        0      0        2 
   4   chr4_34000629     HCab    C    T        0      0        2 
   4   chr4_34000629     HPrz    C    T        0      0        2 
   4   chr4_34000629     ZBoe    C    T      0.5      1        2 
   4   chr4_34000629     ZGre    C    T        0      0        2 
   4   chr4_34000629     ZHar    C    T      0.5      1        2 
   4   chr4_34000629   Sample    C    T        0      0        2 
   4   chr4_34003580     AAsi    G    T        0      0        2 
   4   chr4_34003580     AKia    G    T        0      0        2 
   4   chr4_34003580     AOna    G    T        0      0        2 
   4   chr4_34003580     ASom    G    T        0      0        2 
   4   chr4_34003580     HCab    G    T        0      0        2 
   4   chr4_34003580     HPrz    G    T        0      0        2 
   4   chr4_34003580     ZBoe    G    T        0      0        2 
   4   chr4_34003580     ZGre    G    T        1      2        2 
   4   chr4_34003580     ZHar    G    T        0      0        2 
   4   chr4_34003580   Sample    G    T        0      0        2 
   4   chr4_34006176     AAsi    C    T        0      0        2 
   4   chr4_34006176     AKia    C    T        0      0        2 
   4   chr4_34006176     AOna    C    T      0.5      1        2 
   4   chr4_34006176     ASom    C    T        0      0        2 
   4   chr4_34006176     HCab    C    T        0      0        2 
   4   chr4_34006176     HPrz    C    T        0      0        2 
   4   chr4_34006176     ZBoe    C    T        0      0        2 
   4   chr4_34006176     ZGre    C    T        0      0        2 
   4   chr4_34006176     ZHar    C    T        0      0        2 
   4   chr4_34006176   Sample    C    T        0      0        2 
   4   chr4_34012853     AAsi    T    C        0      0        2 
   4   chr4_34012853     AKia    T    C        0      0        2 
   4   chr4_34012853     AOna    T    C        0      0        2 
   4   chr4_34012853     ASom    T    C        0      0        2 
   4   chr4_34012853     HCab    T    C        0      0        2 
   4   chr4_34012853     HPrz    T    C        0      0        2 
   4   chr4_34012853     ZBoe    T    C      0.5      1        2 
   4   chr4_34012853     ZGre    T    C        1      2        2 
   4   chr4_34012853     ZHar    T    C        0      0        2 
   4   chr4_34012853   Sample    T    C        0      0        2 
   4   chr4_34016088     AAsi    T    C        0      0        2 
   4   chr4_34016088     AKia    T    C      0.5      1        2 
   4   chr4_34016088     AOna    T    C        0      0        2 
   4   chr4_34016088     ASom    T    C        0      0        2 
   4   chr4_34016088     HCab    T    C        0      0        2 
   4   chr4_34016088     HPrz    T    C        0      0        2 
   4   chr4_34016088     ZBoe    T    C        0      0        2 
   4   chr4_34016088     ZGre    T    C        0      0        2 
   4   chr4_34016088     ZHar    T    C        0      0        2 
   4   chr4_34016088   Sample    T    C        0      0        2 
   4   chr4_34018929     AAsi    A    T        0      0        2 
   4   chr4_34018929     AKia    A    T        0      0        2 
   4   chr4_34018929     AOna    A    T        0      0        2 
   4   chr4_34018929     ASom    A    T        0      0        2 
   4   chr4_34018929     HCab    A    T        0      0        2 
   4   chr4_34018929     HPrz    A    T        0      0        2 
   4   chr4_34018929     ZBoe    A    T      0.5      1        2 
   4   chr4_34018929     ZGre    A    T        1      2        2 
   4   chr4_34018929     ZHar    A    T        0      0        2 
   4   chr4_34018929   Sample    A    T        0      0        2 
   4   chr4_34029391     AAsi    A    T        0      0        2 
   4   chr4_34029391     AKia    A    T        0      0        2 
   4   chr4_34029391     AOna    A    T        0      0        2 
   4   chr4_34029391     ASom    A    T        0      0        2 
   4   chr4_34029391     HCab    A    T        0      0        2 
   4   chr4_34029391     HPrz    A    T        0      0        2 
   4   chr4_34029391     ZBoe    A    T      0.5      1        2 
   4   chr4_34029391     ZGre    A    T        0      0        2 
   4   chr4_34029391     ZHar    A    T        0      0        2 
   4   chr4_34029391   Sample    A    T        0      0        2 
   4   chr4_34037394     AAsi    A    G        0      0        2 
   4   chr4_34037394     AKia    A    G        0      0        2 
   4   chr4_34037394     AOna    A    G        0      0        2 
   4   chr4_34037394     ASom    A    G        0      0        2 
   4   chr4_34037394     HCab    A    G        1      2        2 
   4   chr4_34037394     HPrz    A    G        1      2        2 
   4   chr4_34037394     ZBoe    A    G        0      0        2 
   4   chr4_34037394     ZGre    A    G        0      0        2 
   4   chr4_34037394     ZHar    A    G        0      0        2 
   4   chr4_34037394   Sample    A    G        1      2        2 
   4   chr4_34038238     AAsi    C    G        0      0        2 
   4   chr4_34038238     AKia    C    G        0      0        2 
   4   chr4_34038238     AOna    C    G        0      0        2 
   4   chr4_34038238     ASom    C    G        0      0        2 
   4   chr4_34038238     HCab    C    G        0      0        2 
   4   chr4_34038238     HPrz    C    G        0      0        2 
   4   chr4_34038238     ZBoe    C    G      0.5      1        2 
   4   chr4_34038238     ZGre    C    G        0      0        2 
   4   chr4_34038238     ZHar    C    G        0      0        2 
   4   chr4_34038238   Sample    C    G        0      0        2 
   4   chr4_34040144     AAsi    G    A        0      0        2 
   4   chr4_34040144     AKia    G    A        0      0        2 
   4   chr4_34040144     AOna    G    A        0      0        2 
   4   chr4_34040144     ASom    G    A        0      0        2 
   4   chr4_34040144     HCab    G    A        1      2        2 
   4   chr4_34040144     HPrz    G    A        1      2        2 
   4   chr4_34040144     ZBoe    G    A        0      0        2 
   4   chr4_34040144     ZGre    G    A        0      0        2 
   4   chr4_34040144     ZHar    G    A        0      0        2 
   4   chr4_34040144   Sample    G    A        1      2        2 
   4   chr4_34041103     AAsi    C    A        0      0        2 
   4   chr4_34041103     AKia    C    A        0      0        2 
   4   chr4_34041103     AOna    C    A        0      0        2 
   4   chr4_34041103     ASom    C    A        0      0        2 
   4   chr4_34041103     HCab    C    A        1      2        2 
   4   chr4_34041103     HPrz    C    A        1      2        2 
   4   chr4_34041103     ZBoe    C    A        0      0        2 
   4   chr4_34041103     ZGre    C    A        0      0        2 
   4   chr4_34041103     ZHar    C    A        0      0        2 
   4   chr4_34041103   Sample    C    A        1      2        2 
   4   chr4_34058823     AAsi    C    A        0      0        2 
   4   chr4_34058823     AKia    C    A        0      0        2 
   4   chr4_34058823     AOna    C    A        0      0        2 
   4   chr4_34058823     ASom    C    A        0      0        2 
   4   chr4_34058823     HCab    C    A        1      2        2 
   4   chr4_34058823     HPrz    C    A        1      2        2 
   4   chr4_34058823     ZBoe    C    A        0      0        2 
   4   chr4_34058823     ZGre    C    A        0      0        2 
   4   chr4_34058823     ZHar    C    A        0      0        2 
   4   chr4_34058823   Sample    C    A        1      2        2 
   4   chr4_34060051     AAsi    T    C        0      0        2 
   4   chr4_34060051     AKia    T    C        0      0        2 
   4   chr4_34060051     AOna    T    C        0      0        2 
   4   chr4_34060051     ASom    T    C        0      0        2 
   4   chr4_34060051     HCab    T    C        1      2        2 
   4   chr4_34060051     HPrz    T    C        1      2        2 
   4   chr4_34060051     ZBoe    T    C        0      0        2 
   4   chr4_34060051     ZGre    T    C        0      0        2 
   4   chr4_34060051     ZHar    T    C        0      0        2 
   4   chr4_34060051   Sample    T    C        1      2        2 
   4   chr4_34060944     AAsi    A    G        0      0        2 
   4   chr4_34060944     AKia    A    G        0      0        2 
   4   chr4_34060944     AOna    A    G        0      0        2 
   4   chr4_34060944     ASom    A    G        0      0        2 
   4   chr4_34060944     HCab    A    G        1      2        2 
   4   chr4_34060944     HPrz    A    G        1      2        2 
   4   chr4_34060944     ZBoe    A    G        0      0        2 
   4   chr4_34060944     ZGre    A    G        0      0        2 
   4   chr4_34060944     ZHar    A    G        0      0        2 
   4   chr4_34060944   Sample    A    G        1      2        2 
   4   chr4_34063025     AAsi    A    C      0.5      1        2 
   4   chr4_34063025     AKia    A    C        0      0        2 
   4   chr4_34063025     AOna    A    C        0      0        2 
   4   chr4_34063025     ASom    A    C        1      2        2 
   4   chr4_34063025     HCab    A    C        0      0        2 
   4   chr4_34063025     HPrz    A    C        0      0        2 
   4   chr4_34063025     ZBoe    A    C        0      0        2 
   4   chr4_34063025     ZGre    A    C        0      0        2 
   4   chr4_34063025     ZHar    A    C        0      0        2 
   4   chr4_34063025   Sample    A    C        0      0        2 
   4   chr4_34070846     AAsi    G    C        0      0        2 
   4   chr4_34070846     AKia    G    C        0      0        2 
   4   chr4_34070846     AOna    G    C        0      0        2 
   4   chr4_34070846     ASom    G    C        0      0        2 
   4   chr4_34070846     HCab    G    C      0.5      1        2 
   4   chr4_34070846     HPrz    G    C        0      0        2 
   4   chr4_34070846     ZBoe    G    C        0      0        2 
   4   chr4_34070846     ZGre    G    C        0      0        2 
   4   chr4_34070846     ZHar    G    C        0      0        2 
   4   chr4_34070846   Sample    G    C        1      2        2 
   4   chr4_34074773     AAsi    G    A        0      0        2 
   4   chr4_34074773     AKia    G    A        0      0        2 
   4   chr4_34074773     AOna    G    A        0      0        2 
   4   chr4_34074773     ASom    G    A        0      0        2 
   4   chr4_34074773     HCab    G    A        1      2        2 
   4   chr4_34074773     HPrz    G    A        1      2        2 
   4   chr4_34074773     ZBoe    G    A        0      0        2 
   4   chr4_34074773     ZGre    G    A        0      0        2 
   4   chr4_34074773     ZHar    G    A        0      0        2 
   4   chr4_34074773   Sample    G    A        1      2        2 
   4   chr4_34081536     AAsi    A    G        1      2        2 
   4   chr4_34081536     AKia    A    G        0      0        2 
   4   chr4_34081536     AOna    A    G        0      0        2 
   4   chr4_34081536     ASom    A    G        1      2        2 
   4   chr4_34081536     HCab    A    G        0      0        2 
   4   chr4_34081536     HPrz    A    G        0      0        2 
   4   chr4_34081536     ZBoe    A    G        0      0        2 
   4   chr4_34081536     ZGre    A    G        0      0        2 
   4   chr4_34081536     ZHar    A    G        0      0        2 
   4   chr4_34081536   Sample    A    G        0      0        2 
   4   chr4_34082383     AAsi    A    C        0      0        2 
   4   chr4_34082383     AKia    A    C        0      0        2 
   4   chr4_34082383     AOna    A    C        0      0        2 
   4   chr4_34082383     ASom    A    C        0      0        2 
   4   chr4_34082383     HCab    A    C        0      0        2 
   4   chr4_34082383     HPrz    A    C        0      0        2 
   4   chr4_34082383     ZBoe    A    C        0      0        2 
   4   chr4_34082383     ZGre    A    C        0      0        2 
   4   chr4_34082383     ZHar    A    C      0.5      1        2 
   4   chr4_34082383   Sample    A    C        0      0        2 
   4   chr4_34083404     AAsi    C    T        0      0        2 
   4   chr4_34083404     AKia    C    T        0      0        2 
   4   chr4_34083404     AOna    C    T        0      0        2 
   4   chr4_34083404     ASom    C    T        0      0        2 
   4   chr4_34083404     HCab    C    T        1      2        2 
   4   chr4_34083404     HPrz    C    T        1      2        2 
   4   chr4_34083404     ZBoe    C    T        0      0        2 
   4   chr4_34083404     ZGre    C    T        0      0        2 
   4   chr4_34083404     ZHar    C    T        0      0        2 
   4   chr4_34083404   Sample    C    T        1      2        2 
   4   chr4_34088766     AAsi    A    G        0      0        2 
   4   chr4_34088766     AKia    A    G        0      0        2 
   4   chr4_34088766     AOna    A    G        0      0        2 
   4   chr4_34088766     ASom    A    G        0      0        2 
   4   chr4_34088766     HCab    A    G        0      0        2 
   4   chr4_34088766     HPrz    A    G        0      0        2 
   4   chr4_34088766     ZBoe    A    G        0      0        2 
   4   chr4_34088766     ZGre    A    G        0      0        2 
   4   chr4_34088766     ZHar    A    G      0.5      1        2 
   4   chr4_34088766   Sample    A    G        0      0        2 
   4   chr4_34092437     AAsi    A    G      0.5      1        2 
   4   chr4_34092437     AKia    A    G        0      0        2 
   4   chr4_34092437     AOna    A    G        0      0        2 
   4   chr4_34092437     ASom    A    G        0      0        2 
   4   chr4_34092437     HCab    A    G        0      0        2 
   4   chr4_34092437     HPrz    A    G        0      0        2 
   4   chr4_34092437     ZBoe    A    G        0      0        2 
   4   chr4_34092437     ZGre    A    G        0      0        2 
   4   chr4_34092437     ZHar    A    G        0      0        2 
   4   chr4_34092437   Sample    A    G        0      0        2 
   4   chr4_34098981     AAsi    G    C        0      0        2 
   4   chr4_34098981     AKia    G    C        0      0        2 
   4   chr4_34098981     AOna    G    C        0      0        2 
   4   chr4_34098981     ASom    G    C        0      0        2 
   4   chr4_34098981     HCab    G    C        0      0        2 
   4   chr4_34098981     HPrz    G    C        0      0        2 
   4   chr4_34098981     ZBoe    G    C        0      0        2 
   4   chr4_34098981     ZGre    G    C        1      2        2 
   4   chr4_34098981     ZHar    G    C        0      0        2 
   4   chr4_34098981   Sample    G    C        0      0        2 
   4   chr4_34102818     AAsi    A    G        0      0        2 
   4   chr4_34102818     AKia    A    G        0      0        2 
   4   chr4_34102818     AOna    A    G        0      0        2 
   4   chr4_34102818     ASom    A    G        0      0        2 
   4   chr4_34102818     HCab    A    G        1      2        2 
   4   chr4_34102818     HPrz    A    G        1      2        2 
   4   chr4_34102818     ZBoe    A    G        0      0        2 
   4   chr4_34102818     ZGre    A    G        0      0        2 
   4   chr4_34102818     ZHar    A    G        0      0        2 
   4   chr4_34102818   Sample    A    G        1      2        2 
   4   chr4_34110939     AAsi    C    T        0      0        2 
   4   chr4_34110939     AKia    C    T        0      0        2 
   4   chr4_34110939     AOna    C    T        0      0        2 
   4   chr4_34110939     ASom    C    T        0      0        2 
   4   chr4_34110939     HCab    C    T        1      2        2 
   4   chr4_34110939     HPrz    C    T        1      2        2 
   4   chr4_34110939     ZBoe    C    T        0      0        2 
   4   chr4_34110939     ZGre    C    T        0      0        2 
   4   chr4_34110939     ZHar    C    T        0      0        2 
   4   chr4_34110939   Sample    C    T        1      2        2 
   4   chr4_34124502     AAsi    T    C        0      0        2 
   4   chr4_34124502     AKia    T    C        0      0        2 
   4   chr4_34124502     AOna    T    C        0      0        2 
   4   chr4_34124502     ASom    T    C        0      0        2 
   4   chr4_34124502     HCab    T    C        1      2        2 
   4   chr4_34124502     HPrz    T    C        1      2        2 
   4   chr4_34124502     ZBoe    T    C        0      0        2 
   4   chr4_34124502     ZGre    T    C        0      0        2 
   4   chr4_34124502     ZHar    T    C        0      0        2 
   4   chr4_34124502   Sample    T    C        1      2        2 
   4   chr4_34125654     AAsi    A    T        0      0        2 
   4   chr4_34125654     AKia    A    T        0      0        2 
   4   chr4_34125654     AOna    A    T        0      0        2 
   4   chr4_34125654     ASom    A    T        0      0        2 
   4   chr4_34125654     HCab    A    T        1      2        2 
   4   chr4_34125654     HPrz    A    T        1      2        2 
   4   chr4_34125654     ZBoe    A    T        0      0        2 
   4   chr4_34125654     ZGre    A    T        0      0        2 
   4   chr4_34125654     ZHar    A    T        0      0        2 
   4   chr4_34125654   Sample    A    T        1      2        2 
   4   chr4_34128193     AAsi    G    A        0      0        2 
   4   chr4_34128193     AKia    G    A        0      0        2 
   4   chr4_34128193     AOna    G    A      0.5      1        2 
   4   chr4_34128193     ASom    G    A        0      0        2 
   4   chr4_34128193     HCab    G    A        0      0        2 
   4   chr4_34128193     HPrz    G    A        0      0        2 
   4   chr4_34128193     ZBoe    G    A        0      0        2 
   4   chr4_34128193     ZGre    G    A        0      0        2 
   4   chr4_34128193     ZHar    G    A        0      0        2 
   4   chr4_34128193   Sample    G    A        0      0        2 
   4   chr4_34134835     AAsi    A    G        0      0        2 
   4   chr4_34134835     AKia    A    G        0      0        2 
   4   chr4_34134835     AOna    A    G        0      0        2 
   4   chr4_34134835     ASom    A    G        0      0        2 
   4   chr4_34134835     HCab    A    G        0      0        2 
   4   chr4_34134835     HPrz    A    G      0.5      1        2 
   4   chr4_34134835     ZBoe    A    G        0      0        2 
   4   chr4_34134835     ZGre    A    G        0      0        2 
   4   chr4_34134835     ZHar    A    G        0      0        2 
   4   chr4_34134835   Sample    A    G        0      0        2 
   4   chr4_34136243     AAsi    T    G        0      0        2 
   4   chr4_34136243     AKia    T    G        0      0        2 
   4   chr4_34136243     AOna    T    G        0      0        2 
   4   chr4_34136243     ASom    T    G        0      0        2 
   4   chr4_34136243     HCab    T    G        1      2        2 
   4   chr4_34136243     HPrz    T    G        1      2        2 
   4   chr4_34136243     ZBoe    T    G        0      0        2 
   4   chr4_34136243     ZGre    T    G        0      0        2 
   4   chr4_34136243     ZHar    T    G        0      0        2 
   4   chr4_34136243   Sample    T    G        1      2        2 
   4   chr4_34144038     AAsi    A    G        0      0        2 
   4   chr4_34144038     AKia    A    G        0      0        2 
   4   chr4_34144038     AOna    A    G        0      0        2 
   4   chr4_34144038     ASom    A    G        0      0        2 
   4   chr4_34144038     HCab    A    G        0      0        2 
   4   chr4_34144038     HPrz    A    G        0      0        2 
   4   chr4_34144038     ZBoe    A    G      0.5      1        2 
   4   chr4_34144038     ZGre    A    G        0      0        2 
   4   chr4_34144038     ZHar    A    G        0      0        2 
   4   chr4_34144038   Sample    A    G        0      0        2 
   4   chr4_34146782     AAsi    A    G        0      0        2 
   4   chr4_34146782     AKia    A    G        0      0        2 
   4   chr4_34146782     AOna    A    G        0      0        2 
   4   chr4_34146782     ASom    A    G        0      0        2 
   4   chr4_34146782     HCab    A    G        0      0        2 
   4   chr4_34146782     HPrz    A    G        0      0        2 
   4   chr4_34146782     ZBoe    A    G      0.5      1        2 
   4   chr4_34146782     ZGre    A    G        0      0        2 
   4   chr4_34146782     ZHar    A    G        0      0        2 
   4   chr4_34146782   Sample    A    G        0      0        2 
   4   chr4_34156864     AAsi    A    G        1      2        2 
   4   chr4_34156864     AKia    A    G        0      0        2 
   4   chr4_34156864     AOna    A    G        0      0        2 
   4   chr4_34156864     ASom    A    G        1      2        2 
   4   chr4_34156864     HCab    A    G        0      0        2 
   4   chr4_34156864     HPrz    A    G        0      0        2 
   4   chr4_34156864     ZBoe    A    G        0      0        2 
   4   chr4_34156864     ZGre    A    G        0      0        2 
   4   chr4_34156864     ZHar    A    G        0      0        2 
   4   chr4_34156864   Sample    A    G        0      0        2 
   4   chr4_34167922     AAsi    C    A        0      0        2 
   4   chr4_34167922     AKia    C    A        0      0        2 
   4   chr4_34167922     AOna    C    A        0      0        2 
   4   chr4_34167922     ASom    C    A        0      0        2 
   4   chr4_34167922     HCab    C    A        0      0        2 
   4   chr4_34167922     HPrz    C    A        0      0        2 
   4   chr4_34167922     ZBoe    C    A        0      0        2 
   4   chr4_34167922     ZGre    C    A        0      0        2 
   4   chr4_34167922     ZHar    C    A        1      2        2 
   4   chr4_34167922   Sample    C    A        0      0        2 
   4   chr4_34172379     AAsi    C    T        0      0        2 
   4   chr4_34172379     AKia    C    T        0      0        2 
   4   chr4_34172379     AOna    C    T        0      0        2 
   4   chr4_34172379     ASom    C    T        0      0        2 
   4   chr4_34172379     HCab    C    T        1      2        2 
   4   chr4_34172379     HPrz    C    T        1      2        2 
   4   chr4_34172379     ZBoe    C    T        0      0        2 
   4   chr4_34172379     ZGre    C    T        0      0        2 
   4   chr4_34172379     ZHar    C    T        0      0        2 
   4   chr4_34172379   Sample    C    T        1      2        2 
   4   chr4_34176787     AAsi    C    G        0      0        2 
   4   chr4_34176787     AKia    C    G        0      0        2 
   4   chr4_34176787     AOna    C    G        0      0        2 
   4   chr4_34176787     ASom    C    G        0      0        2 
   4   chr4_34176787     HCab    C    G        1      2        2 
   4   chr4_34176787     HPrz    C    G        1      2        2 
   4   chr4_34176787     ZBoe    C    G        0      0        2 
   4   chr4_34176787     ZGre    C    G        0      0        2 
   4   chr4_34176787     ZHar    C    G        0      0        2 
   4   chr4_34176787   Sample    C    G        1      2        2 
   4   chr4_34180212     AAsi    T    C        0      0        2 
   4   chr4_34180212     AKia    T    C      0.5      1        2 
   4   chr4_34180212     AOna    T    C        0      0        2 
   4   chr4_34180212     ASom    T    C        0      0        2 
   4   chr4_34180212     HCab    T    C        0      0        2 
   4   chr4_34180212     HPrz    T    C        0      0        2 
   4   chr4_34180212     ZBoe    T    C        0      0        2 
   4   chr4_34180212     ZGre    T    C        0      0        2 
   4   chr4_34180212     ZHar    T    C        0      0        2 
   4   chr4_34180212   Sample    T    C        0      0        2 
   4   chr4_34204603     AAsi    C    T        0      0        2 
   4   chr4_34204603     AKia    C    T        0      0        2 
   4   chr4_34204603     AOna    C    T        0      0        2 
   4   chr4_34204603     ASom    C    T        1      2        2 
   4   chr4_34204603     HCab    C    T        0      0        2 
   4   chr4_34204603     HPrz    C    T        0      0        2 
   4   chr4_34204603     ZBoe    C    T        0      0        2 
   4   chr4_34204603     ZGre    C    T        0      0        2 
   4   chr4_34204603     ZHar    C    T        0      0        2 
   4   chr4_34204603   Sample    C    T        0      0        2 
   4   chr4_34206019     AAsi    G    A        0      0        2 
   4   chr4_34206019     AKia    G    A        0      0        2 
   4   chr4_34206019     AOna    G    A        0      0        2 
   4   chr4_34206019     ASom    G    A        0      0        2 
   4   chr4_34206019     HCab    G    A      0.5      1        2 
   4   chr4_34206019     HPrz    G    A        0      0        2 
   4   chr4_34206019     ZBoe    G    A        0      0        2 
   4   chr4_34206019     ZGre    G    A        0      0        2 
   4   chr4_34206019     ZHar    G    A        0      0        2 
   4   chr4_34206019   Sample    G    A        0      0        2 
   4   chr4_34206252     AAsi    T    G        0      0        2 
   4   chr4_34206252     AKia    T    G        1      2        2 
   4   chr4_34206252     AOna    T    G      0.5      1        2 
   4   chr4_34206252     ASom    T    G        0      0        2 
   4   chr4_34206252     HCab    T    G        1      2        2 
   4   chr4_34206252     HPrz    T    G        1      2        2 
   4   chr4_34206252     ZBoe    T    G        0      0        2 
   4   chr4_34206252     ZGre    T    G        0      0        2 
   4   chr4_34206252     ZHar    T    G        0      0        2 
   4   chr4_34206252   Sample    T    G        1      2        2 
   4   chr4_34207266     AAsi    A    G        1      2        2 
   4   chr4_34207266     AKia    A    G        0      0        2 
   4   chr4_34207266     AOna    A    G        0      0        2 
   4   chr4_34207266     ASom    A    G        1      2        2 
   4   chr4_34207266     HCab    A    G        0      0        2 
   4   chr4_34207266     HPrz    A    G        0      0        2 
   4   chr4_34207266     ZBoe    A    G        0      0        2 
   4   chr4_34207266     ZGre    A    G        0      0        2 
   4   chr4_34207266     ZHar    A    G        0      0        2 
   4   chr4_34207266   Sample    A    G        0      0        2 
   4   chr4_34225094     AAsi    G    A        0      0        2 
   4   chr4_34225094     AKia    G    A        0      0        2 
   4   chr4_34225094     AOna    G    A        0      0        2 
   4   chr4_34225094     ASom    G    A        0      0        2 
   4   chr4_34225094     HCab    G    A        0      0        2 
   4   chr4_34225094     HPrz    G    A        0      0        2 
   4   chr4_34225094     ZBoe    G    A      0.5      1        2 
   4   chr4_34225094     ZGre    G    A        0      0        2 
   4   chr4_34225094     ZHar    G    A        0      0        2 
   4   chr4_34225094   Sample    G    A        0      0        2 
   4   chr4_34231666     AAsi    A    G        0      0        2 
   4   chr4_34231666     AKia    A    G        0      0        2 
   4   chr4_34231666     AOna    A    G        0      0        2 
   4   chr4_34231666     ASom    A    G        0      0        2 
   4   chr4_34231666     HCab    A    G        1      2        2 
   4   chr4_34231666     HPrz    A    G        1      2        2 
   4   chr4_34231666     ZBoe    A    G        0      0        2 
   4   chr4_34231666     ZGre    A    G        0      0        2 
   4   chr4_34231666     ZHar    A    G        0      0        2 
   4   chr4_34231666   Sample    A    G        1      2        2 
   4   chr4_34232261     AAsi    G    A        0      0        2 
   4   chr4_34232261     AKia    G    A        0      0        2 
   4   chr4_34232261     AOna    G    A        0      0        2 
   4   chr4_34232261     ASom    G    A        0      0        2 
   4   chr4_34232261     HCab    G    A      0.5      1        2 
   4   chr4_34232261     HPrz    G    A        0      0        2 
   4   chr4_34232261     ZBoe    G    A        0      0        2 
   4   chr4_34232261     ZGre    G    A        0      0        2 
   4   chr4_34232261     ZHar    G    A        0      0        2 
   4   chr4_34232261   Sample    G    A        1      2        2 
   4   chr4_34239446     AAsi    C    T        0      0        2 
   4   chr4_34239446     AKia    C    T        0      0        2 
   4   chr4_34239446     AOna    C    T        0      0        2 
   4   chr4_34239446     ASom    C    T        0      0        2 
   4   chr4_34239446     HCab    C    T        1      2        2 
   4   chr4_34239446     HPrz    C    T        1      2        2 
   4   chr4_34239446     ZBoe    C    T        0      0        2 
   4   chr4_34239446     ZGre    C    T        0      0        2 
   4   chr4_34239446     ZHar    C    T        0      0        2 
   4   chr4_34239446   Sample    C    T        1      2        2 
   4   chr4_34254470     AAsi    C    T        0      0        2 
   4   chr4_34254470     AKia    C    T        0      0        2 
   4   chr4_34254470     AOna    C    T        0      0        2 
   4   chr4_34254470     ASom    C    T        0      0        2 
   4   chr4_34254470     HCab    C    T        1      2        2 
   4   chr4_34254470     HPrz    C    T        1      2        2 
   4   chr4_34254470     ZBoe    C    T        0      0        2 
   4   chr4_34254470     ZGre    C    T        0      0        2 
   4   chr4_34254470     ZHar    C    T        0      0        2 
   4   chr4_34254470   Sample    C    T        1      2        2 
   4   chr4_34255042     AAsi    T    C        0      0        2 
   4   chr4_34255042     AKia    T    C        0      0        2 
   4   chr4_34255042     AOna    T    C      0.5      1        2 
   4   chr4_34255042     ASom    T    C        0      0        2 
   4   chr4_34255042     HCab    T    C        0      0        2 
   4   chr4_34255042     HPrz    T    C        0      0        2 
   4   chr4_34255042     ZBoe    T    C        0      0        2 
   4   chr4_34255042     ZGre    T    C        0      0        2 
   4   chr4_34255042     ZHar    T    C        0      0        2 
   4   chr4_34255042   Sample    T    C        0      0        2 
   4   chr4_34257124     AAsi    A    G        0      0        2 
   4   chr4_34257124     AKia    A    G        0      0        2 
   4   chr4_34257124     AOna    A    G        0      0        2 
   4   chr4_34257124     ASom    A    G        0      0        2 
   4   chr4_34257124     HCab    A    G        0      0        2 
   4   chr4_34257124     HPrz    A    G      0.5      1        2 
   4   chr4_34257124     ZBoe    A    G        0      0        2 
   4   chr4_34257124     ZGre    A    G        0      0        2 
   4   chr4_34257124     ZHar    A    G        0      0        2 
   4   chr4_34257124   Sample    A    G        0      0        2 
   4   chr4_34257498     AAsi    A    T        0      0        2 
   4   chr4_34257498     AKia    A    T        0      0        2 
   4   chr4_34257498     AOna    A    T        0      0        2 
   4   chr4_34257498     ASom    A    T        0      0        2 
   4   chr4_34257498     HCab    A    T        0      0        2 
   4   chr4_34257498     HPrz    A    T      0.5      1        2 
   4   chr4_34257498     ZBoe    A    T        0      0        2 
   4   chr4_34257498     ZGre    A    T        0      0        2 
   4   chr4_34257498     ZHar    A    T        0      0        2 
   4   chr4_34257498   Sample    A    T        0      0        2 
   4   chr4_34275987     AAsi    C    T        0      0        2 
   4   chr4_34275987     AKia    C    T        0      0        2 
   4   chr4_34275987     AOna    C    T        0      0        2 
   4   chr4_34275987     ASom    C    T        0      0        2 
   4   chr4_34275987     HCab    C    T        1      2        2 
   4   chr4_34275987     HPrz    C    T        1      2        2 
   4   chr4_34275987     ZBoe    C    T        0      0        2 
   4   chr4_34275987     ZGre    C    T        0      0        2 
   4   chr4_34275987     ZHar    C    T        0      0        2 
   4   chr4_34275987   Sample    C    T        1      2        2 
   4   chr4_34276172     AAsi    C    G        0      0        2 
   4   chr4_34276172     AKia    C    G        0      0        2 
   4   chr4_34276172     AOna    C    G        0      0        2 
   4   chr4_34276172     ASom    C    G        1      2        2 
   4   chr4_34276172     HCab    C    G        0      0        2 
   4   chr4_34276172     HPrz    C    G        0      0        2 
   4   chr4_34276172     ZBoe    C    G        0      0        2 
   4   chr4_34276172     ZGre    C    G        0      0        2 
   4   chr4_34276172     ZHar    C    G        0      0        2 
   4   chr4_34276172   Sample    C    G        0      0        2 
   4   chr4_34286289     AAsi    C    T        0      0        2 
   4   chr4_34286289     AKia    C    T        0      0        2 
   4   chr4_34286289     AOna    C    T        0      0        2 
   4   chr4_34286289     ASom    C    T        0      0        2 
   4   chr4_34286289     HCab    C    T        1      2        2 
   4   chr4_34286289     HPrz    C    T        1      2        2 
   4   chr4_34286289     ZBoe    C    T        0      0        2 
   4   chr4_34286289     ZGre    C    T        0      0        2 
   4   chr4_34286289     ZHar    C    T        0      0        2 
   4   chr4_34286289   Sample    C    T        1      2        2 
   4   chr4_34290352     AAsi    A    T        0      0        2 
   4   chr4_34290352     AKia    A    T        0      0        2 
   4   chr4_34290352     AOna    A    T        0      0        2 
   4   chr4_34290352     ASom    A    T        0      0        2 
   4   chr4_34290352     HCab    A    T        1      2        2 
   4   chr4_34290352     HPrz    A    T        1      2        2 
   4   chr4_34290352     ZBoe    A    T        0      0        2 
   4   chr4_34290352     ZGre    A    T        0      0        2 
   4   chr4_34290352     ZHar    A    T        0      0        2 
   4   chr4_34290352   Sample    A    T        1      2        2 
   4   chr4_34298894     AAsi    A    G        0      0        2 
   4   chr4_34298894     AKia    A    G        0      0        2 
   4   chr4_34298894     AOna    A    G        0      0        2 
   4   chr4_34298894     ASom    A    G        0      0        2 
   4   chr4_34298894     HCab    A    G        1      2        2 
   4   chr4_34298894     HPrz    A    G        1      2        2 
   4   chr4_34298894     ZBoe    A    G        0      0        2 
   4   chr4_34298894     ZGre    A    G        0      0        2 
   4   chr4_34298894     ZHar    A    G        0      0        2 
   4   chr4_34298894   Sample    A    G        1      2        2 
   4   chr4_34307319     AAsi    T    C        0      0        2 
   4   chr4_34307319     AKia    T    C        0      0        2 
   4   chr4_34307319     AOna    T    C        0      0        2 
   4   chr4_34307319     ASom    T    C        0      0        2 
   4   chr4_34307319     HCab    T    C        0      0        2 
   4   chr4_34307319     HPrz    T    C      0.5      1        2 
   4   chr4_34307319     ZBoe    T    C        0      0        2 
   4   chr4_34307319     ZGre    T    C        0      0        2 
   4   chr4_34307319     ZHar    T    C        0      0        2 
   4   chr4_34307319   Sample    T    C        0      0        2 
   4   chr4_34327919     AAsi    G    A      0.5      1        2 
   4   chr4_34327919     AKia    G    A        0      0        2 
   4   chr4_34327919     AOna    G    A        0      0        2 
   4   chr4_34327919     ASom    G    A        0      0        2 
   4   chr4_34327919     HCab    G    A        0      0        2 
   4   chr4_34327919     HPrz    G    A        0      0        2 
   4   chr4_34327919     ZBoe    G    A        0      0        2 
   4   chr4_34327919     ZGre    G    A        0      0        2 
   4   chr4_34327919     ZHar    G    A        0      0        2 
   4   chr4_34327919   Sample    G    A        0      0        2 
   4   chr4_34328152     AAsi    T    A        0      0        2 
   4   chr4_34328152     AKia    T    A        0      0        2 
   4   chr4_34328152     AOna    T    A        0      0        2 
   4   chr4_34328152     ASom    T    A        1      2        2 
   4   chr4_34328152     HCab    T    A        0      0        2 
   4   chr4_34328152     HPrz    T    A        0      0        2 
   4   chr4_34328152     ZBoe    T    A        0      0        2 
   4   chr4_34328152     ZGre    T    A        0      0        2 
   4   chr4_34328152     ZHar    T    A        0      0        2 
   4   chr4_34328152   Sample    T    A        0      0        2 
   4   chr4_34335035     AAsi    G    A        0      0        2 
   4   chr4_34335035     AKia    G    A        0      0        2 
   4   chr4_34335035     AOna    G    A        0      0        2 
   4   chr4_34335035     ASom    G    A        0      0        2 
   4   chr4_34335035     HCab    G    A        0      0        2 
   4   chr4_34335035     HPrz    G    A        0      0        2 
   4   chr4_34335035     ZBoe    G    A        0      0        2 
   4   chr4_34335035     ZGre    G    A        0      0        2 
   4   chr4_34335035     ZHar    G    A        1      2        2 
   4   chr4_34335035   Sample    G    A        0      0        2 
   4   chr4_34335172     AAsi    C    T        0      0        2 
   4   chr4_34335172     AKia    C    T        0      0        2 
   4   chr4_34335172     AOna    C    T        0      0        2 
   4   chr4_34335172     ASom    C    T        0      0        2 
   4   chr4_34335172     HCab    C    T      0.5      1        2 
   4   chr4_34335172     HPrz    C    T      0.5      1        2 
   4   chr4_34335172     ZBoe    C    T        0      0        2 
   4   chr4_34335172     ZGre    C    T        0      0        2 
   4   chr4_34335172     ZHar    C    T        0      0        2 
   4   chr4_34335172   Sample    C    T        0      0        2 
   4   chr4_34340644     AAsi    C    A        1      2        2 
   4   chr4_34340644     AKia    C    A        0      0        2 
   4   chr4_34340644     AOna    C    A        0      0        2 
   4   chr4_34340644     ASom    C    A        1      2        2 
   4   chr4_34340644     HCab    C    A        0      0        2 
   4   chr4_34340644     HPrz    C    A        0      0        2 
   4   chr4_34340644     ZBoe    C    A        0      0        2 
   4   chr4_34340644     ZGre    C    A        0      0        2 
   4   chr4_34340644     ZHar    C    A        0      0        2 
   4   chr4_34340644   Sample    C    A        0      0        2 
   4   chr4_34351160     AAsi    G    A        0      0        2 
   4   chr4_34351160     AKia    G    A        0      0        2 
   4   chr4_34351160     AOna    G    A        0      0        2 
   4   chr4_34351160     ASom    G    A        0      0        2 
   4   chr4_34351160     HCab    G    A        1      2        2 
   4   chr4_34351160     HPrz    G    A        1      2        2 
   4   chr4_34351160     ZBoe    G    A        0      0        2 
   4   chr4_34351160     ZGre    G    A        0      0        2 
   4   chr4_34351160     ZHar    G    A        0      0        2 
   4   chr4_34351160   Sample    G    A        1      2        2 
   4   chr4_34352498     AAsi    T    G        0      0        2 
   4   chr4_34352498     AKia    T    G        0      0        2 
   4   chr4_34352498     AOna    T    G        0      0        2 
   4   chr4_34352498     ASom    T    G        0      0        2 
   4   chr4_34352498     HCab    T    G        1      2        2 
   4   chr4_34352498     HPrz    T    G        1      2        2 
   4   chr4_34352498     ZBoe    T    G        0      0        2 
   4   chr4_34352498     ZGre    T    G        0      0        2 
   4   chr4_34352498     ZHar    T    G        0      0        2 
   4   chr4_34352498   Sample    T    G        1      2        2 
   4   chr4_34355967     AAsi    T    C        0      0        2 
   4   chr4_34355967     AKia    T    C        0      0        2 
   4   chr4_34355967     AOna    T    C        0      0        2 
   4   chr4_34355967     ASom    T    C        1      2        2 
   4   chr4_34355967     HCab    T    C        0      0        2 
   4   chr4_34355967     HPrz    T    C        0      0        2 
   4   chr4_34355967     ZBoe    T    C        0      0        2 
   4   chr4_34355967     ZGre    T    C        0      0        2 
   4   chr4_34355967     ZHar    T    C        0      0        2 
   4   chr4_34355967   Sample    T    C        0      0        2 
   4   chr4_34382787     AAsi    C    T        0      0        2 
   4   chr4_34382787     AKia    C    T        0      0        2 
   4   chr4_34382787     AOna    C    T      0.5      1        2 
   4   chr4_34382787     ASom    C    T        0      0        2 
   4   chr4_34382787     HCab    C    T        0      0        2 
   4   chr4_34382787     HPrz    C    T        0      0        2 
   4   chr4_34382787     ZBoe    C    T        0      0        2 
   4   chr4_34382787     ZGre    C    T        1      2        2 
   4   chr4_34382787     ZHar    C    T        1      2        2 
   4   chr4_34382787   Sample    C    T        0      0        2 
   4   chr4_34387611     AAsi    C    A        0      0        2 
   4   chr4_34387611     AKia    C    A        0      0        2 
   4   chr4_34387611     AOna    C    A      0.5      1        2 
   4   chr4_34387611     ASom    C    A        0      0        2 
   4   chr4_34387611     HCab    C    A        0      0        2 
   4   chr4_34387611     HPrz    C    A        0      0        2 
   4   chr4_34387611     ZBoe    C    A        0      0        2 
   4   chr4_34387611     ZGre    C    A        0      0        2 
   4   chr4_34387611     ZHar    C    A        0      0        2 
   4   chr4_34387611   Sample    C    A        0      0        2 
   4   chr4_34388406     AAsi    A    G        0      0        2 
   4   chr4_34388406     AKia    A    G        0      0        2 
   4   chr4_34388406     AOna    A    G        0      0        2 
   4   chr4_34388406     ASom    A    G        0      0        2 
   4   chr4_34388406     HCab    A    G        1      2        2 
   4   chr4_34388406     HPrz    A    G        1      2        2 
   4   chr4_34388406     ZBoe    A    G        0      0        2 
   4   chr4_34388406     ZGre    A    G        0      0        2 
   4   chr4_34388406     ZHar    A    G        0      0        2 
   4   chr4_34388406   Sample    A    G        1      2        2 
   4   chr4_34389306     AAsi    G    C        0      0        2 
   4   chr4_34389306     AKia    G    C        0      0        2 
   4   chr4_34389306     AOna    G    C        0      0        2 
   4   chr4_34389306     ASom    G    C        0      0        2 
   4   chr4_34389306     HCab    G    C      0.5      1        2 
   4   chr4_34389306     HPrz    G    C        0      0        2 
   4   chr4_34389306     ZBoe    G    C        0      0        2 
   4   chr4_34389306     ZGre    G    C        0      0        2 
   4   chr4_34389306     ZHar    G    C        0      0        2 
   4   chr4_34389306   Sample    G    C        1      2        2 
   4   chr4_34397321     AAsi    G    A        0      0        2 
   4   chr4_34397321     AKia    G    A        0      0        2 
   4   chr4_34397321     AOna    G    A        0      0        2 
   4   chr4_34397321     ASom    G    A        0      0        2 
   4   chr4_34397321     HCab    G    A        1      2        2 
   4   chr4_34397321     HPrz    G    A        1      2        2 
   4   chr4_34397321     ZBoe    G    A        0      0        2 
   4   chr4_34397321     ZGre    G    A        0      0        2 
   4   chr4_34397321     ZHar    G    A        0      0        2 
   4   chr4_34397321   Sample    G    A        1      2        2 
   4   chr4_34399563     AAsi    C    T        0      0        2 
   4   chr4_34399563     AKia    C    T      0.5      1        2 
   4   chr4_34399563     AOna    C    T        1      2        2 
   4   chr4_34399563     ASom    C    T        0      0        2 
   4   chr4_34399563     HCab    C    T        0      0        2 
   4   chr4_34399563     HPrz    C    T        0      0        2 
   4   chr4_34399563     ZBoe    C    T        0      0        2 
   4   chr4_34399563     ZGre    C    T        0      0        2 
   4   chr4_34399563     ZHar    C    T        0      0        2 
   4   chr4_34399563   Sample    C    T        0      0        2 
   4   chr4_34403216     AAsi    G    C        0      0        2 
   4   chr4_34403216     AKia    G    C        0      0        2 
   4   chr4_34403216     AOna    G    C        0      0        2 
   4   chr4_34403216     ASom    G    C        0      0        2 
   4   chr4_34403216     HCab    G    C        0      0        2 
   4   chr4_34403216     HPrz    G    C      0.5      1        2 
   4   chr4_34403216     ZBoe    G    C        0      0        2 
   4   chr4_34403216     ZGre    G    C        0      0        2 
   4   chr4_34403216     ZHar    G    C        0      0        2 
   4   chr4_34403216   Sample    G    C        0      0        2 
   4   chr4_34412177     AAsi    C    T        0      0        2 
   4   chr4_34412177     AKia    C    T        0      0        2 
   4   chr4_34412177     AOna    C    T        0      0        2 
   4   chr4_34412177     ASom    C    T        0      0        2 
   4   chr4_34412177     HCab    C    T      0.5      1        2 
   4   chr4_34412177     HPrz    C    T      0.5      1        2 
   4   chr4_34412177     ZBoe    C    T        0      0        2 
   4   chr4_34412177     ZGre    C    T        0      0        2 
   4   chr4_34412177     ZHar    C    T        0      0        2 
   4   chr4_34412177   Sample    C    T        0      0        2 
   4   chr4_34413575     AAsi    G    A        0      0        2 
   4   chr4_34413575     AKia    G    A        0      0        2 
   4   chr4_34413575     AOna    G    A        0      0        2 
   4   chr4_34413575     ASom    G    A        0      0        2 
   4   chr4_34413575     HCab    G    A        0      0        2 
   4   chr4_34413575     HPrz    G    A        0      0        2 
   4   chr4_34413575     ZBoe    G    A      0.5      1        2 
   4   chr4_34413575     ZGre    G    A        0      0        2 
   4   chr4_34413575     ZHar    G    A        0      0        2 
   4   chr4_34413575   Sample    G    A        0      0        2 
   4   chr4_34413982     AAsi    A    G        0      0        2 
   4   chr4_34413982     AKia    A    G        0      0        2 
   4   chr4_34413982     AOna    A    G        0      0        2 
   4   chr4_34413982     ASom    A    G        0      0        2 
   4   chr4_34413982     HCab    A    G      0.5      1        2 
   4   chr4_34413982     HPrz    A    G      0.5      1        2 
   4   chr4_34413982     ZBoe    A    G        0      0        2 
   4   chr4_34413982     ZGre    A    G        0      0        2 
   4   chr4_34413982     ZHar    A    G        0      0        2 
   4   chr4_34413982   Sample    A    G        1      2        2 
   4   chr4_34416032     AAsi    C    A        0      0        2 
   4   chr4_34416032     AKia    C    A        0      0        2 
   4   chr4_34416032     AOna    C    A        0      0        2 
   4   chr4_34416032     ASom    C    A        0      0        2 
   4   chr4_34416032     HCab    C    A        1      2        2 
   4   chr4_34416032     HPrz    C    A        1      2        2 
   4   chr4_34416032     ZBoe    C    A        0      0        2 
   4   chr4_34416032     ZGre    C    A        0      0        2 
   4   chr4_34416032     ZHar    C    A        0      0        2 
   4   chr4_34416032   Sample    C    A        1      2        2 
   4   chr4_34417761     AAsi    C    T        0      0        2 
   4   chr4_34417761     AKia    C    T      0.5      1        2 
   4   chr4_34417761     AOna    C    T        0      0        2 
   4   chr4_34417761     ASom    C    T        0      0        2 
   4   chr4_34417761     HCab    C    T        0      0        2 
   4   chr4_34417761     HPrz    C    T        0      0        2 
   4   chr4_34417761     ZBoe    C    T        0      0        2 
   4   chr4_34417761     ZGre    C    T        0      0        2 
   4   chr4_34417761     ZHar    C    T        0      0        2 
   4   chr4_34417761   Sample    C    T        0      0        2 
   4   chr4_34418267     AAsi    T    A        0      0        2 
   4   chr4_34418267     AKia    T    A        0      0        2 
   4   chr4_34418267     AOna    T    A      0.5      1        2 
   4   chr4_34418267     ASom    T    A        0      0        2 
   4   chr4_34418267     HCab    T    A        0      0        2 
   4   chr4_34418267     HPrz    T    A        0      0        2 
   4   chr4_34418267     ZBoe    T    A        0      0        2 
   4   chr4_34418267     ZGre    T    A        0      0        2 
   4   chr4_34418267     ZHar    T    A        0      0        2 
   4   chr4_34418267   Sample    T    A        0      0        2 
   4   chr4_34418951     AAsi    A    G        0      0        2 
   4   chr4_34418951     AKia    A    G        0      0        2 
   4   chr4_34418951     AOna    A    G        0      0        2 
   4   chr4_34418951     ASom    A    G        0      0        2 
   4   chr4_34418951     HCab    A    G        1      2        2 
   4   chr4_34418951     HPrz    A    G        1      2        2 
   4   chr4_34418951     ZBoe    A    G        0      0        2 
   4   chr4_34418951     ZGre    A    G        0      0        2 
   4   chr4_34418951     ZHar    A    G        0      0        2 
   4   chr4_34418951   Sample    A    G        1      2        2 
   4   chr4_34423160     AAsi    G    T        0      0        2 
   4   chr4_34423160     AKia    G    T        0      0        2 
   4   chr4_34423160     AOna    G    T        0      0        2 
   4   chr4_34423160     ASom    G    T        0      0        2 
   4   chr4_34423160     HCab    G    T        0      0        2 
   4   chr4_34423160     HPrz    G    T      0.5      1        2 
   4   chr4_34423160     ZBoe    G    T        0      0        2 
   4   chr4_34423160     ZGre    G    T        0      0        2 
   4   chr4_34423160     ZHar    G    T        0      0        2 
   4   chr4_34423160   Sample    G    T        0      0        2 
   4   chr4_34425297     AAsi    G    T        0      0        2 
   4   chr4_34425297     AKia    G    T        0      0        2 
   4   chr4_34425297     AOna    G    T        0      0        2 
   4   chr4_34425297     ASom    G    T        0      0        2 
   4   chr4_34425297     HCab    G    T        0      0        2 
   4   chr4_34425297     HPrz    G    T        0      0        2 
   4   chr4_34425297     ZBoe    G    T        0      0        2 
   4   chr4_34425297     ZGre    G    T      0.5      1        2 
   4   chr4_34425297     ZHar    G    T        0      0        2 
   4   chr4_34425297   Sample    G    T        0      0        2 
   4   chr4_34438945     AAsi    G    A      0.5      1        2 
   4   chr4_34438945     AKia    G    A        0      0        2 
   4   chr4_34438945     AOna    G    A        0      0        2 
   4   chr4_34438945     ASom    G    A        0      0        2 
   4   chr4_34438945     HCab    G    A        0      0        2 
   4   chr4_34438945     HPrz    G    A        0      0        2 
   4   chr4_34438945     ZBoe    G    A        0      0        2 
   4   chr4_34438945     ZGre    G    A        0      0        2 
   4   chr4_34438945     ZHar    G    A        0      0        2 
   4   chr4_34438945   Sample    G    A        0      0        2 
   4   chr4_34446006     AAsi    C    T      0.5      1        2 
   4   chr4_34446006     AKia    C    T        0      0        2 
   4   chr4_34446006     AOna    C    T        0      0        2 
   4   chr4_34446006     ASom    C    T        1      2        2 
   4   chr4_34446006     HCab    C    T        0      0        2 
   4   chr4_34446006     HPrz    C    T        0      0        2 
   4   chr4_34446006     ZBoe    C    T        0      0        2 
   4   chr4_34446006     ZGre    C    T        0      0        2 
   4   chr4_34446006     ZHar    C    T        0      0        2 
   4   chr4_34446006   Sample    C    T        0      0        2 
   4   chr4_34446364     AAsi    G    C      0.5      1        2 
   4   chr4_34446364     AKia    G    C        0      0        2 
   4   chr4_34446364     AOna    G    C        0      0        2 
   4   chr4_34446364     ASom    G    C        1      2        2 
   4   chr4_34446364     HCab    G    C        0      0        2 
   4   chr4_34446364     HPrz    G    C        0      0        2 
   4   chr4_34446364     ZBoe    G    C        0      0        2 
   4   chr4_34446364     ZGre    G    C        0      0        2 
   4   chr4_34446364     ZHar    G    C        0      0        2 
   4   chr4_34446364   Sample    G    C        0      0        2 
   4   chr4_34446900     AAsi    A    C        0      0        2 
   4   chr4_34446900     AKia    A    C        0      0        2 
   4   chr4_34446900     AOna    A    C        0      0        2 
   4   chr4_34446900     ASom    A    C        0      0        2 
   4   chr4_34446900     HCab    A    C      0.5      1        2 
   4   chr4_34446900     HPrz    A    C      0.5      1        2 
   4   chr4_34446900     ZBoe    A    C        0      0        2 
   4   chr4_34446900     ZGre    A    C        0      0        2 
   4   chr4_34446900     ZHar    A    C        0      0        2 
   4   chr4_34446900   Sample    A    C        0      0        2 
   4   chr4_34451917     AAsi    T    C        0      0        2 
   4   chr4_34451917     AKia    T    C      0.5      1        2 
   4   chr4_34451917     AOna    T    C        0      0        2 
   4   chr4_34451917     ASom    T    C        0      0        2 
   4   chr4_34451917     HCab    T    C        0      0        2 
   4   chr4_34451917     HPrz    T    C        0      0        2 
   4   chr4_34451917     ZBoe    T    C        0      0        2 
   4   chr4_34451917     ZGre    T    C        0      0        2 
   4   chr4_34451917     ZHar    T    C        0      0        2 
   4   chr4_34451917   Sample    T    C        0      0        2 
   4   chr4_34460030     AAsi    T    C        0      0        2 
   4   chr4_34460030     AKia    T    C      0.5      1        2 
   4   chr4_34460030     AOna    T    C        0      0        2 
   4   chr4_34460030     ASom    T    C        0      0        2 
   4   chr4_34460030     HCab    T    C        0      0        2 
   4   chr4_34460030     HPrz    T    C        0      0        2 
   4   chr4_34460030     ZBoe    T    C        0      0        2 
   4   chr4_34460030     ZGre    T    C        0      0        2 
   4   chr4_34460030     ZHar    T    C        0      0        2 
   4   chr4_34460030   Sample    T    C        0      0        2 
   4   chr4_34464525     AAsi    A    G        0      0        2 
   4   chr4_34464525     AKia    A    G        0      0        2 
   4   chr4_34464525     AOna    A    G        0      0        2 
   4   chr4_34464525     ASom    A    G        0      0        2 
   4   chr4_34464525     HCab    A    G        0      0        2 
   4   chr4_34464525     HPrz    A    G        0      0        2 
   4   chr4_34464525     ZBoe    A    G        0      0        2 
   4   chr4_34464525     ZGre    A    G        0      0        2 
   4   chr4_34464525     ZHar    A    G        1      2        2 
   4   chr4_34464525   Sample    A    G        0      0        2 
   4   chr4_34465664     AAsi    T    G        0      0        2 
   4   chr4_34465664     AKia    T    G        0      0        2 
   4   chr4_34465664     AOna    T    G        0      0        2 
   4   chr4_34465664     ASom    T    G        0      0        2 
   4   chr4_34465664     HCab    T    G        1      2        2 
   4   chr4_34465664     HPrz    T    G        1      2        2 
   4   chr4_34465664     ZBoe    T    G        0      0        2 
   4   chr4_34465664     ZGre    T    G        0      0        2 
   4   chr4_34465664     ZHar    T    G        0      0        2 
   4   chr4_34465664   Sample    T    G        1      2        2 
   4   chr4_34474688     AAsi    A    G        0      0        2 
   4   chr4_34474688     AKia    A    G        0      0        2 
   4   chr4_34474688     AOna    A    G        0      0        2 
   4   chr4_34474688     ASom    A    G        0      0        2 
   4   chr4_34474688     HCab    A    G        1      2        2 
   4   chr4_34474688     HPrz    A    G        1      2        2 
   4   chr4_34474688     ZBoe    A    G        0      0        2 
   4   chr4_34474688     ZGre    A    G        0      0        2 
   4   chr4_34474688     ZHar    A    G        0      0        2 
   4   chr4_34474688   Sample    A    G        1      2        2 
   4   chr4_34480180     AAsi    G    A        1      2        2 
   4   chr4_34480180     AKia    G    A        0      0        2 
   4   chr4_34480180     AOna    G    A        0      0        2 
   4   chr4_34480180     ASom    G    A        1      2        2 
   4   chr4_34480180     HCab    G    A        0      0        2 
   4   chr4_34480180     HPrz    G    A        0      0        2 
   4   chr4_34480180     ZBoe    G    A        0      0        2 
   4   chr4_34480180     ZGre    G    A        0      0        2 
   4   chr4_34480180     ZHar    G    A        0      0        2 
   4   chr4_34480180   Sample    G    A        0      0        2 
   4   chr4_34484185     AAsi    G    A        0      0        2 
   4   chr4_34484185     AKia    G    A        0      0        2 
   4   chr4_34484185     AOna    G    A        0      0        2 
   4   chr4_34484185     ASom    G    A        0      0        2 
   4   chr4_34484185     HCab    G    A        1      2        2 
   4   chr4_34484185     HPrz    G    A        1      2        2 
   4   chr4_34484185     ZBoe    G    A        0      0        2 
   4   chr4_34484185     ZGre    G    A        0      0        2 
   4   chr4_34484185     ZHar    G    A        0      0        2 
   4   chr4_34484185   Sample    G    A        1      2        2 
   4   chr4_34496590     AAsi    G    A        0      0        2 
   4   chr4_34496590     AKia    G    A        0      0        2 
   4   chr4_34496590     AOna    G    A        0      0        2 
   4   chr4_34496590     ASom    G    A        0      0        2 
   4   chr4_34496590     HCab    G    A        0      0        2 
   4   chr4_34496590     HPrz    G    A        0      0        2 
   4   chr4_34496590     ZBoe    G    A        0      0        2 
   4   chr4_34496590     ZGre    G    A        0      0        2 
   4   chr4_34496590     ZHar    G    A        1      2        2 
   4   chr4_34496590   Sample    G    A        0      0        2 
   4   chr4_34503481     AAsi    A    G        0      0        2 
   4   chr4_34503481     AKia    A    G        0      0        2 
   4   chr4_34503481     AOna    A    G        0      0        2 
   4   chr4_34503481     ASom    A    G        0      0        2 
   4   chr4_34503481     HCab    A    G        1      2        2 
   4   chr4_34503481     HPrz    A    G        1      2        2 
   4   chr4_34503481     ZBoe    A    G        0      0        2 
   4   chr4_34503481     ZGre    A    G        0      0        2 
   4   chr4_34503481     ZHar    A    G        0      0        2 
   4   chr4_34503481   Sample    A    G        1      2        2 
   4   chr4_34510082     AAsi    G    C        0      0        2 
   4   chr4_34510082     AKia    G    C        0      0        2 
   4   chr4_34510082     AOna    G    C        0      0        2 
   4   chr4_34510082     ASom    G    C        0      0        2 
   4   chr4_34510082     HCab    G    C        1      2        2 
   4   chr4_34510082     HPrz    G    C        1      2        2 
   4   chr4_34510082     ZBoe    G    C        0      0        2 
   4   chr4_34510082     ZGre    G    C        0      0        2 
   4   chr4_34510082     ZHar    G    C        0      0        2 
   4   chr4_34510082   Sample    G    C        1      2        2 
   4   chr4_34525858     AAsi    G    A        0      0        2 
   4   chr4_34525858     AKia    G    A        0      0        2 
   4   chr4_34525858     AOna    G    A        0      0        2 
   4   chr4_34525858     ASom    G    A        1      2        2 
   4   chr4_34525858     HCab    G    A        0      0        2 
   4   chr4_34525858     HPrz    G    A        0      0        2 
   4   chr4_34525858     ZBoe    G    A        0      0        2 
   4   chr4_34525858     ZGre    G    A        0      0        2 
   4   chr4_34525858     ZHar    G    A        0      0        2 
   4   chr4_34525858   Sample    G    A        0      0        2 
   4   chr4_34527792     AAsi    C    T        0      0        2 
   4   chr4_34527792     AKia    C    T        0      0        2 
   4   chr4_34527792     AOna    C    T        0      0        2 
   4   chr4_34527792     ASom    C    T        0      0        2 
   4   chr4_34527792     HCab    C    T        1      2        2 
   4   chr4_34527792     HPrz    C    T        1      2        2 
   4   chr4_34527792     ZBoe    C    T        0      0        2 
   4   chr4_34527792     ZGre    C    T        0      0        2 
   4   chr4_34527792     ZHar    C    T        0      0        2 
   4   chr4_34527792   Sample    C    T        1      2        2 
   4   chr4_34535736     AAsi    T    C        0      0        2 
   4   chr4_34535736     AKia    T    C        0      0        2 
   4   chr4_34535736     AOna    T    C        0      0        2 
   4   chr4_34535736     ASom    T    C        0      0        2 
   4   chr4_34535736     HCab    T    C        0      0        2 
   4   chr4_34535736     HPrz    T    C        0      0        2 
   4   chr4_34535736     ZBoe    T    C        0      0        2 
   4   chr4_34535736     ZGre    T    C        0      0        2 
   4   chr4_34535736     ZHar    T    C      0.5      1        2 
   4   chr4_34535736   Sample    T    C        0      0        2 
   4   chr4_34537198     AAsi    A    G        0      0        2 
   4   chr4_34537198     AKia    A    G        1      2        2 
   4   chr4_34537198     AOna    A    G        1      2        2 
   4   chr4_34537198     ASom    A    G        0      0        2 
   4   chr4_34537198     HCab    A    G        0      0        2 
   4   chr4_34537198     HPrz    A    G      0.5      1        2 
   4   chr4_34537198     ZBoe    A    G        0      0        2 
   4   chr4_34537198     ZGre    A    G        0      0        2 
   4   chr4_34537198     ZHar    A    G        0      0        2 
   4   chr4_34537198   Sample    A    G        0      0        2 
   4   chr4_34539966     AAsi    T    C        0      0        2 
   4   chr4_34539966     AKia    T    C      0.5      1        2 
   4   chr4_34539966     AOna    T    C        0      0        2 
   4   chr4_34539966     ASom    T    C        0      0        2 
   4   chr4_34539966     HCab    T    C        0      0        2 
   4   chr4_34539966     HPrz    T    C        0      0        2 
   4   chr4_34539966     ZBoe    T    C        0      0        2 
   4   chr4_34539966     ZGre    T    C        0      0        2 
   4   chr4_34539966     ZHar    T    C        0      0        2 
   4   chr4_34539966   Sample    T    C        0      0        2 
   4   chr4_34540426     AAsi    C    T        0      0        2 
   4   chr4_34540426     AKia    C    T        0      0        2 
   4   chr4_34540426     AOna    C    T        0      0        2 
   4   chr4_34540426     ASom    C    T        0      0        2 
   4   chr4_34540426     HCab    C    T        0      0        2 
   4   chr4_34540426     HPrz    C    T        0      0        2 
   4   chr4_34540426     ZBoe    C    T      0.5      1        2 
   4   chr4_34540426     ZGre    C    T        0      0        2 
   4   chr4_34540426     ZHar    C    T        0      0        2 
   4   chr4_34540426   Sample    C    T        0      0        2 
   4   chr4_34557297     AAsi    A    G        0      0        2 
   4   chr4_34557297     AKia    A    G      0.5      1        2 
   4   chr4_34557297     AOna    A    G        0      0        2 
   4   chr4_34557297     ASom    A    G        0      0        2 
   4   chr4_34557297     HCab    A    G        0      0        2 
   4   chr4_34557297     HPrz    A    G        0      0        2 
   4   chr4_34557297     ZBoe    A    G        0      0        2 
   4   chr4_34557297     ZGre    A    G        0      0        2 
   4   chr4_34557297     ZHar    A    G        0      0        2 
   4   chr4_34557297   Sample    A    G        0      0        2 
   4   chr4_34568297     AAsi    T    C        0      0        2 
   4   chr4_34568297     AKia    T    C        0      0        2 
   4   chr4_34568297     AOna    T    C        0      0        2 
   4   chr4_34568297     ASom    T    C        0      0        2 
   4   chr4_34568297     HCab    T    C        1      2        2 
   4   chr4_34568297     HPrz    T    C        1      2        2 
   4   chr4_34568297     ZBoe    T    C        0      0        2 
   4   chr4_34568297     ZGre    T    C        0      0        2 
   4   chr4_34568297     ZHar    T    C        0      0        2 
   4   chr4_34568297   Sample    T    C        1      2        2 
   4   chr4_34574584     AAsi    T    C        0      0        2 
   4   chr4_34574584     AKia    T    C        0      0        2 
   4   chr4_34574584     AOna    T    C        0      0        2 
   4   chr4_34574584     ASom    T    C        0      0        2 
   4   chr4_34574584     HCab    T    C        1      2        2 
   4   chr4_34574584     HPrz    T    C        1      2        2 
   4   chr4_34574584     ZBoe    T    C        0      0        2 
   4   chr4_34574584     ZGre    T    C        0      0        2 
   4   chr4_34574584     ZHar    T    C        0      0        2 
   4   chr4_34574584   Sample    T    C        1      2        2 
   4   chr4_34578644     AAsi    G    A        0      0        2 
   4   chr4_34578644     AKia    G    A        0      0        2 
   4   chr4_34578644     AOna    G    A        0      0        2 
   4   chr4_34578644     ASom    G    A        0      0        2 
   4   chr4_34578644     HCab    G    A        1      2        2 
   4   chr4_34578644     HPrz    G    A        0      0        2 
   4   chr4_34578644     ZBoe    G    A        0      0        2 
   4   chr4_34578644     ZGre    G    A        0      0        2 
   4   chr4_34578644     ZHar    G    A        0      0        2 
   4   chr4_34578644   Sample    G    A        1      2        2 
   4   chr4_34581242     AAsi    T    C        0      0        2 
   4   chr4_34581242     AKia    T    C        0      0        2 
   4   chr4_34581242     AOna    T    C        0      0        2 
   4   chr4_34581242     ASom    T    C        0      0        2 
   4   chr4_34581242     HCab    T    C        1      2        2 
   4   chr4_34581242     HPrz    T    C        1      2        2 
   4   chr4_34581242     ZBoe    T    C        0      0        2 
   4   chr4_34581242     ZGre    T    C        0      0        2 
   4   chr4_34581242     ZHar    T    C        0      0        2 
   4   chr4_34581242   Sample    T    C        1      2        2 
   4   chr4_34582879     AAsi    G    A        0      0        2 
   4   chr4_34582879     AKia    G    A        0      0        2 
   4   chr4_34582879     AOna    G    A        0      0        2 
   4   chr4_34582879     ASom    G    A        0      0        2 
   4   chr4_34582879     HCab    G    A        1      2        2 
   4   chr4_34582879     HPrz    G    A        1      2        2 
   4   chr4_34582879     ZBoe    G    A        0      0        2 
   4   chr4_34582879     ZGre    G    A        0      0        2 
   4   chr4_34582879     ZHar    G    A        0      0        2 
   4   chr4_34582879   Sample    G    A        1      2        2 
   4   chr4_34593494     AAsi    C    T        0      0        2 
   4   chr4_34593494     AKia    C    T        0      0        2 
   4   chr4_34593494     AOna    C    T        1      2        2 
   4   chr4_34593494     ASom    C    T        0      0        2 
   4   chr4_34593494     HCab    C    T        0      0        2 
   4   chr4_34593494     HPrz    C    T        0      0        2 
   4   chr4_34593494     ZBoe    C    T        0      0        2 
   4   chr4_34593494     ZGre    C    T        0      0        2 
   4   chr4_34593494     ZHar    C    T        0      0        2 
   4   chr4_34593494   Sample    C    T        0      0        2 
   4   chr4_34607597     AAsi    T    C        0      0        2 
   4   chr4_34607597     AKia    T    C        0      0        2 
   4   chr4_34607597     AOna    T    C        0      0        2 
   4   chr4_34607597     ASom    T    C        0      0        2 
   4   chr4_34607597     HCab    T    C        0      0        2 
   4   chr4_34607597     HPrz    T    C        0      0        2 
   4   chr4_34607597     ZBoe    T    C      0.5      1        2 
   4   chr4_34607597     ZGre    T    C        0      0        2 
   4   chr4_34607597     ZHar    T    C        0      0        2 
   4   chr4_34607597   Sample    T    C        0      0        2 
   4   chr4_34612088     AAsi    C    T        0      0        2 
   4   chr4_34612088     AKia    C    T        0      0        2 
   4   chr4_34612088     AOna    C    T        0      0        2 
   4   chr4_34612088     ASom    C    T        0      0        2 
   4   chr4_34612088     HCab    C    T        0      0        2 
   4   chr4_34612088     HPrz    C    T        0      0        2 
   4   chr4_34612088     ZBoe    C    T        0      0        2 
   4   chr4_34612088     ZGre    C    T      0.5      1        2 
   4   chr4_34612088     ZHar    C    T        0      0        2 
   4   chr4_34612088   Sample    C    T        0      0        2 
   4   chr4_34612109     AAsi    G    C        0      0        2 
   4   chr4_34612109     AKia    G    C        0      0        2 
   4   chr4_34612109     AOna    G    C        0      0        2 
   4   chr4_34612109     ASom    G    C        0      0        2 
   4   chr4_34612109     HCab    G    C        1      2        2 
   4   chr4_34612109     HPrz    G    C        0      0        2 
   4   chr4_34612109     ZBoe    G    C        0      0        2 
   4   chr4_34612109     ZGre    G    C        0      0        2 
   4   chr4_34612109     ZHar    G    C        0      0        2 
   4   chr4_34612109   Sample    G    C        1      2        2 
   4   chr4_34615782     AAsi    C    T        0      0        2 
   4   chr4_34615782     AKia    C    T        0      0        2 
   4   chr4_34615782     AOna    C    T      0.5      1        2 
   4   chr4_34615782     ASom    C    T        0      0        2 
   4   chr4_34615782     HCab    C    T        0      0        2 
   4   chr4_34615782     HPrz    C    T        0      0        2 
   4   chr4_34615782     ZBoe    C    T        0      0        2 
   4   chr4_34615782     ZGre    C    T        0      0        2 
   4   chr4_34615782     ZHar    C    T        0      0        2 
   4   chr4_34615782   Sample    C    T        0      0        2 
   4   chr4_34616664     AAsi    A    G      0.5      1        2 
   4   chr4_34616664     AKia    A    G        0      0        2 
   4   chr4_34616664     AOna    A    G        0      0        2 
   4   chr4_34616664     ASom    A    G        1      2        2 
   4   chr4_34616664     HCab    A    G        0      0        2 
   4   chr4_34616664     HPrz    A    G        0      0        2 
   4   chr4_34616664     ZBoe    A    G        0      0        2 
   4   chr4_34616664     ZGre    A    G        0      0        2 
   4   chr4_34616664     ZHar    A    G        0      0        2 
   4   chr4_34616664   Sample    A    G        0      0        2 
   4   chr4_34618483     AAsi    T    G        0      0        2 
   4   chr4_34618483     AKia    T    G        0      0        2 
   4   chr4_34618483     AOna    T    G        0      0        2 
   4   chr4_34618483     ASom    T    G        0      0        2 
   4   chr4_34618483     HCab    T    G        1      2        2 
   4   chr4_34618483     HPrz    T    G        0      0        2 
   4   chr4_34618483     ZBoe    T    G        0      0        2 
   4   chr4_34618483     ZGre    T    G        0      0        2 
   4   chr4_34618483     ZHar    T    G        0      0        2 
   4   chr4_34618483   Sample    T    G        1      2        2 
   4   chr4_34619722     AAsi    A    G        0      0        2 
   4   chr4_34619722     AKia    A    G        0      0        2 
   4   chr4_34619722     AOna    A    G        0      0        2 
   4   chr4_34619722     ASom    A    G        0      0        2 
   4   chr4_34619722     HCab    A    G        0      0        2 
   4   chr4_34619722     HPrz    A    G        0      0        2 
   4   chr4_34619722     ZBoe    A    G      0.5      1        2 
   4   chr4_34619722     ZGre    A    G        0      0        2 
   4   chr4_34619722     ZHar    A    G        0      0        2 
   4   chr4_34619722   Sample    A    G        0      0        2 
   4   chr4_34619853     AAsi    C    T        0      0        2 
   4   chr4_34619853     AKia    C    T        0      0        2 
   4   chr4_34619853     AOna    C    T        0      0        2 
   4   chr4_34619853     ASom    C    T        0      0        2 
   4   chr4_34619853     HCab    C    T        1      2        2 
   4   chr4_34619853     HPrz    C    T        1      2        2 
   4   chr4_34619853     ZBoe    C    T        0      0        2 
   4   chr4_34619853     ZGre    C    T        0      0        2 
   4   chr4_34619853     ZHar    C    T        0      0        2 
   4   chr4_34619853   Sample    C    T        1      2        2 
   4   chr4_34649603     AAsi    C    T        0      0        2 
   4   chr4_34649603     AKia    C    T        0      0        2 
   4   chr4_34649603     AOna    C    T        0      0        2 
   4   chr4_34649603     ASom    C    T        0      0        2 
   4   chr4_34649603     HCab    C    T        1      2        2 
   4   chr4_34649603     HPrz    C    T        1      2        2 
   4   chr4_34649603     ZBoe    C    T        0      0        2 
   4   chr4_34649603     ZGre    C    T        0      0        2 
   4   chr4_34649603     ZHar    C    T        0      0        2 
   4   chr4_34649603   Sample    C    T        1      2        2 
   4   chr4_34657179     AAsi    G    C        0      0        2 
   4   chr4_34657179     AKia    G    C      0.5      1        2 
   4   chr4_34657179     AOna    G    C        1      2        2 
   4   chr4_34657179     ASom    G    C        0      0        2 
   4   chr4_34657179     HCab    G    C        0      0        2 
   4   chr4_34657179     HPrz    G    C        0      0        2 
   4   chr4_34657179     ZBoe    G    C        0      0        2 
   4   chr4_34657179     ZGre    G    C        0      0        2 
   4   chr4_34657179     ZHar    G    C        0      0        2 
   4   chr4_34657179   Sample    G    C        0      0        2 
   4   chr4_34657412     AAsi    G    T        0      0        2 
   4   chr4_34657412     AKia    G    T        0      0        2 
   4   chr4_34657412     AOna    G    T        0      0        2 
   4   chr4_34657412     ASom    G    T        1      2        2 
   4   chr4_34657412     HCab    G    T        0      0        2 
   4   chr4_34657412     HPrz    G    T        0      0        2 
   4   chr4_34657412     ZBoe    G    T        0      0        2 
   4   chr4_34657412     ZGre    G    T        0      0        2 
   4   chr4_34657412     ZHar    G    T        0      0        2 
   4   chr4_34657412   Sample    G    T        0      0        2 
   4   chr4_34662553     AAsi    T    C        0      0        2 
   4   chr4_34662553     AKia    T    C        0      0        2 
   4   chr4_34662553     AOna    T    C        0      0        2 
   4   chr4_34662553     ASom    T    C        0      0        2 
   4   chr4_34662553     HCab    T    C        0      0        2 
   4   chr4_34662553     HPrz    T    C        0      0        2 
   4   chr4_34662553     ZBoe    T    C        1      2        2 
   4   chr4_34662553     ZGre    T    C        0      0        2 
   4   chr4_34662553     ZHar    T    C        0      0        2 
   4   chr4_34662553   Sample    T    C        0      0        2 
   4   chr4_34665619     AAsi    G    T        0      0        2 
   4   chr4_34665619     AKia    G    T        0      0        2 
   4   chr4_34665619     AOna    G    T        0      0        2 
   4   chr4_34665619     ASom    G    T        0      0        2 
   4   chr4_34665619     HCab    G    T        1      2        2 
   4   chr4_34665619     HPrz    G    T        1      2        2 
   4   chr4_34665619     ZBoe    G    T        0      0        2 
   4   chr4_34665619     ZGre    G    T        0      0        2 
   4   chr4_34665619     ZHar    G    T        0      0        2 
   4   chr4_34665619   Sample    G    T        1      2        2 
   4   chr4_34668350     AAsi    G    T        0      0        2 
   4   chr4_34668350     AKia    G    T        0      0        2 
   4   chr4_34668350     AOna    G    T        0      0        2 
   4   chr4_34668350     ASom    G    T        0      0        2 
   4   chr4_34668350     HCab    G    T        0      0        2 
   4   chr4_34668350     HPrz    G    T        0      0        2 
   4   chr4_34668350     ZBoe    G    T        0      0        2 
   4   chr4_34668350     ZGre    G    T      0.5      1        2 
   4   chr4_34668350     ZHar    G    T        0      0        2 
   4   chr4_34668350   Sample    G    T        0      0        2 
   4   chr4_34670342     AAsi    T    G        0      0        2 
   4   chr4_34670342     AKia    T    G        0      0        2 
   4   chr4_34670342     AOna    T    G        0      0        2 
   4   chr4_34670342     ASom    T    G        0      0        2 
   4   chr4_34670342     HCab    T    G        0      0        2 
   4   chr4_34670342     HPrz    T    G        0      0        2 
   4   chr4_34670342     ZBoe    T    G        0      0        2 
   4   chr4_34670342     ZGre    T    G        1      2        2 
   4   chr4_34670342     ZHar    T    G        0      0        2 
   4   chr4_34670342   Sample    T    G        0      0        2 
   4   chr4_34702506     AAsi    A    G        0      0        2 
   4   chr4_34702506     AKia    A    G        0      0        2 
   4   chr4_34702506     AOna    A    G        0      0        2 
   4   chr4_34702506     ASom    A    G        0      0        2 
   4   chr4_34702506     HCab    A    G        0      0        2 
   4   chr4_34702506     HPrz    A    G        0      0        2 
   4   chr4_34702506     ZBoe    A    G        0      0        2 
   4   chr4_34702506     ZGre    A    G      0.5      1        2 
   4   chr4_34702506     ZHar    A    G        0      0        2 
   4   chr4_34702506   Sample    A    G        0      0        2 
   4   chr4_34702798     AAsi    G    T        0      0        2 
   4   chr4_34702798     AKia    G    T        1      2        2 
   4   chr4_34702798     AOna    G    T        1      2        2 
   4   chr4_34702798     ASom    G    T        0      0        2 
   4   chr4_34702798     HCab    G    T        0      0        2 
   4   chr4_34702798     HPrz    G    T        0      0        2 
   4   chr4_34702798     ZBoe    G    T        0      0        2 
   4   chr4_34702798     ZGre    G    T        0      0        2 
   4   chr4_34702798     ZHar    G    T        0      0        2 
   4   chr4_34702798   Sample    G    T        0      0        2 
   4   chr4_34709419     AAsi    C    T        0      0        2 
   4   chr4_34709419     AKia    C    T        0      0        2 
   4   chr4_34709419     AOna    C    T        0      0        2 
   4   chr4_34709419     ASom    C    T        0      0        2 
   4   chr4_34709419     HCab    C    T        0      0        2 
   4   chr4_34709419     HPrz    C    T        0      0        2 
   4   chr4_34709419     ZBoe    C    T        0      0        2 
   4   chr4_34709419     ZGre    C    T        0      0        2 
   4   chr4_34709419     ZHar    C    T        1      2        2 
   4   chr4_34709419   Sample    C    T        0      0        2 
   4   chr4_34716910     AAsi    A    C        0      0        2 
   4   chr4_34716910     AKia    A    C        0      0        2 
   4   chr4_34716910     AOna    A    C        0      0        2 
   4   chr4_34716910     ASom    A    C        0      0        2 
   4   chr4_34716910     HCab    A    C        1      2        2 
   4   chr4_34716910     HPrz    A    C        1      2        2 
   4   chr4_34716910     ZBoe    A    C        0      0        2 
   4   chr4_34716910     ZGre    A    C        0      0        2 
   4   chr4_34716910     ZHar    A    C        0      0        2 
   4   chr4_34716910   Sample    A    C        1      2        2 
   4   chr4_34720461     AAsi    G    A        0      0        2 
   4   chr4_34720461     AKia    G    A      0.5      1        2 
   4   chr4_34720461     AOna    G    A        0      0        2 
   4   chr4_34720461     ASom    G    A        0      0        2 
   4   chr4_34720461     HCab    G    A        0      0        2 
   4   chr4_34720461     HPrz    G    A        0      0        2 
   4   chr4_34720461     ZBoe    G    A        0      0        2 
   4   chr4_34720461     ZGre    G    A        0      0        2 
   4   chr4_34720461     ZHar    G    A        0      0        2 
   4   chr4_34720461   Sample    G    A        0      0        2 
   4   chr4_34727412     AAsi    C    A        0      0        2 
   4   chr4_34727412     AKia    C    A        0      0        2 
   4   chr4_34727412     AOna    C    A        0      0        2 
   4   chr4_34727412     ASom    C    A        0      0        2 
   4   chr4_34727412     HCab    C    A        1      2        2 
   4   chr4_34727412     HPrz    C    A        0      0        2 
   4   chr4_34727412     ZBoe    C    A        0      0        2 
   4   chr4_34727412     ZGre    C    A        0      0        2 
   4   chr4_34727412     ZHar    C    A        0      0        2 
   4   chr4_34727412   Sample    C    A        0      0        2 
   4   chr4_34736961     AAsi    A    G        1      2        2 
   4   chr4_34736961     AKia    A    G        0      0        2 
   4   chr4_34736961     AOna    A    G        0      0        2 
   4   chr4_34736961     ASom    A    G        1      2        2 
   4   chr4_34736961     HCab    A    G        0      0        2 
   4   chr4_34736961     HPrz    A    G        0      0        2 
   4   chr4_34736961     ZBoe    A    G        0      0        2 
   4   chr4_34736961     ZGre    A    G        0      0        2 
   4   chr4_34736961     ZHar    A    G        0      0        2 
   4   chr4_34736961   Sample    A    G        0      0        2 
   4   chr4_34765748     AAsi    A    C        0      0        2 
   4   chr4_34765748     AKia    A    C        0      0        2 
   4   chr4_34765748     AOna    A    C        0      0        2 
   4   chr4_34765748     ASom    A    C        0      0        2 
   4   chr4_34765748     HCab    A    C        0      0        2 
   4   chr4_34765748     HPrz    A    C        0      0        2 
   4   chr4_34765748     ZBoe    A    C      0.5      1        2 
   4   chr4_34765748     ZGre    A    C        0      0        2 
   4   chr4_34765748     ZHar    A    C        0      0        2 
   4   chr4_34765748   Sample    A    C        0      0        2 
   4   chr4_34776110     AAsi    G    C        0      0        2 
   4   chr4_34776110     AKia    G    C        1      2        2 
   4   chr4_34776110     AOna    G    C        1      2        2 
   4   chr4_34776110     ASom    G    C        0      0        2 
   4   chr4_34776110     HCab    G    C        0      0        2 
   4   chr4_34776110     HPrz    G    C        0      0        2 
   4   chr4_34776110     ZBoe    G    C        0      0        2 
   4   chr4_34776110     ZGre    G    C        0      0        2 
   4   chr4_34776110     ZHar    G    C        0      0        2 
   4   chr4_34776110   Sample    G    C        0      0        2 
   4   chr4_34779063     AAsi    C    T        0      0        2 
   4   chr4_34779063     AKia    C    T        0      0        2 
   4   chr4_34779063     AOna    C    T        0      0        2 
   4   chr4_34779063     ASom    C    T        0      0        2 
   4   chr4_34779063     HCab    C    T        0      0        2 
   4   chr4_34779063     HPrz    C    T        0      0        2 
   4   chr4_34779063     ZBoe    C    T      0.5      1        2 
   4   chr4_34779063     ZGre    C    T        0      0        2 
   4   chr4_34779063     ZHar    C    T        0      0        2 
   4   chr4_34779063   Sample    C    T        0      0        2 
   4   chr4_34779333     AAsi    T    G        0      0        2 
   4   chr4_34779333     AKia    T    G        0      0        2 
   4   chr4_34779333     AOna    T    G        0      0        2 
   4   chr4_34779333     ASom    T    G        0      0        2 
   4   chr4_34779333     HCab    T    G        0      0        2 
   4   chr4_34779333     HPrz    T    G        0      0        2 
   4   chr4_34779333     ZBoe    T    G        0      0        2 
   4   chr4_34779333     ZGre    T    G        0      0        2 
   4   chr4_34779333     ZHar    T    G        1      2        2 
   4   chr4_34779333   Sample    T    G        0      0        2 
   4   chr4_34799242     AAsi    C    T        0      0        2 
   4   chr4_34799242     AKia    C    T        0      0        2 
   4   chr4_34799242     AOna    C    T        0      0        2 
   4   chr4_34799242     ASom    C    T        0      0        2 
   4   chr4_34799242     HCab    C    T        0      0        2 
   4   chr4_34799242     HPrz    C    T        0      0        2 
   4   chr4_34799242     ZBoe    C    T      0.5      1        2 
   4   chr4_34799242     ZGre    C    T        0      0        2 
   4   chr4_34799242     ZHar    C    T        0      0        2 
   4   chr4_34799242   Sample    C    T        0      0        2 
   4   chr4_34800403     AAsi    C    A        0      0        2 
   4   chr4_34800403     AKia    C    A        0      0        2 
   4   chr4_34800403     AOna    C    A        0      0        2 
   4   chr4_34800403     ASom    C    A        0      0        2 
   4   chr4_34800403     HCab    C    A        0      0        2 
   4   chr4_34800403     HPrz    C    A        0      0        2 
   4   chr4_34800403     ZBoe    C    A      0.5      1        2 
   4   chr4_34800403     ZGre    C    A        0      0        2 
   4   chr4_34800403     ZHar    C    A        0      0        2 
   4   chr4_34800403   Sample    C    A        0      0        2 
   4   chr4_34806646     AAsi    G    A        0      0        2 
   4   chr4_34806646     AKia    G    A        0      0        2 
   4   chr4_34806646     AOna    G    A        0      0        2 
   4   chr4_34806646     ASom    G    A        0      0        2 
   4   chr4_34806646     HCab    G    A        0      0        2 
   4   chr4_34806646     HPrz    G    A        0      0        2 
   4   chr4_34806646     ZBoe    G    A        0      0        2 
   4   chr4_34806646     ZGre    G    A      0.5      1        2 
   4   chr4_34806646     ZHar    G    A        0      0        2 
   4   chr4_34806646   Sample    G    A        0      0        2 
   4   chr4_34813435     AAsi    C    T        0      0        2 
   4   chr4_34813435     AKia    C    T        1      2        2 
   4   chr4_34813435     AOna    C    T        1      2        2 
   4   chr4_34813435     ASom    C    T        0      0        2 
   4   chr4_34813435     HCab    C    T        0      0        2 
   4   chr4_34813435     HPrz    C    T        0      0        2 
   4   chr4_34813435     ZBoe    C    T        0      0        2 
   4   chr4_34813435     ZGre    C    T        0      0        2 
   4   chr4_34813435     ZHar    C    T        0      0        2 
   4   chr4_34813435   Sample    C    T        0      0        2 
   4   chr4_34815886     AAsi    C    T        0      0        2 
   4   chr4_34815886     AKia    C    T        0      0        2 
   4   chr4_34815886     AOna    C    T        0      0        2 
   4   chr4_34815886     ASom    C    T        0      0        2 
   4   chr4_34815886     HCab    C    T        0      0        2 
   4   chr4_34815886     HPrz    C    T        0      0        2 
   4   chr4_34815886     ZBoe    C    T        0      0        2 
   4   chr4_34815886     ZGre    C    T        1      2        2 
   4   chr4_34815886     ZHar    C    T        0      0        2 
   4   chr4_34815886   Sample    C    T        0      0        2 
   4   chr4_34832685     AAsi    C    G        0      0        2 
   4   chr4_34832685     AKia    C    G        0      0        2 
   4   chr4_34832685     AOna    C    G        0      0        2 
   4   chr4_34832685     ASom    C    G        0      0        2 
   4   chr4_34832685     HCab    C    G        1      2        2 
   4   chr4_34832685     HPrz    C    G        1      2        2 
   4   chr4_34832685     ZBoe    C    G        0      0        2 
   4   chr4_34832685     ZGre    C    G        0      0        2 
   4   chr4_34832685     ZHar    C    G        0      0        2 
   4   chr4_34832685   Sample    C    G        1      2        2 
   4   chr4_34836539     AAsi    T    C        0      0        2 
   4   chr4_34836539     AKia    T    C        0      0        2 
   4   chr4_34836539     AOna    T    C        0      0        2 
   4   chr4_34836539     ASom    T    C        0      0        2 
   4   chr4_34836539     HCab    T    C        0      0        2 
   4   chr4_34836539     HPrz    T    C        0      0        2 
   4   chr4_34836539     ZBoe    T    C        0      0        2 
   4   chr4_34836539     ZGre    T    C        1      2        2 
   4   chr4_34836539     ZHar    T    C        0      0        2 
   4   chr4_34836539   Sample    T    C        0      0        2 
   4   chr4_34837241     AAsi    A    G        0      0        2 
   4   chr4_34837241     AKia    A    G        0      0        2 
   4   chr4_34837241     AOna    A    G        0      0        2 
   4   chr4_34837241     ASom    A    G        0      0        2 
   4   chr4_34837241     HCab    A    G        0      0        2 
   4   chr4_34837241     HPrz    A    G        0      0        2 
   4   chr4_34837241     ZBoe    A    G      0.5      1        2 
   4   chr4_34837241     ZGre    A    G        0      0        2 
   4   chr4_34837241     ZHar    A    G        0      0        2 
   4   chr4_34837241   Sample    A    G        0      0        2 
   4   chr4_34843266     AAsi    T    G        0      0        2 
   4   chr4_34843266     AKia    T    G        0      0        2 
   4   chr4_34843266     AOna    T    G        0      0        2 
   4   chr4_34843266     ASom    T    G        0      0        2 
   4   chr4_34843266     HCab    T    G        1      2        2 
   4   chr4_34843266     HPrz    T    G        1      2        2 
   4   chr4_34843266     ZBoe    T    G        0      0        2 
   4   chr4_34843266     ZGre    T    G        0      0        2 
   4   chr4_34843266     ZHar    T    G        0      0        2 
   4   chr4_34843266   Sample    T    G        1      2        2 
   4   chr4_34853923     AAsi    T    C        0      0        2 
   4   chr4_34853923     AKia    T    C        0      0        2 
   4   chr4_34853923     AOna    T    C        0      0        2 
   4   chr4_34853923     ASom    T    C        0      0        2 
   4   chr4_34853923     HCab    T    C        1      2        2 
   4   chr4_34853923     HPrz    T    C        1      2        2 
   4   chr4_34853923     ZBoe    T    C        0      0        2 
   4   chr4_34853923     ZGre    T    C        0      0        2 
   4   chr4_34853923     ZHar    T    C        0      0        2 
   4   chr4_34853923   Sample    T    C        1      2        2 
   4   chr4_34888518     AAsi    A    T        0      0        2 
   4   chr4_34888518     AKia    A    T        0      0        2 
   4   chr4_34888518     AOna    A    T        0      0        2 
   4   chr4_34888518     ASom    A    T        0      0        2 
   4   chr4_34888518     HCab    A    T        1      2        2 
   4   chr4_34888518     HPrz    A    T        1      2        2 
   4   chr4_34888518     ZBoe    A    T        0      0        2 
   4   chr4_34888518     ZGre    A    T        0      0        2 
   4   chr4_34888518     ZHar    A    T        0      0        2 
   4   chr4_34888518   Sample    A    T        1      2        2 
   4   chr4_34900513     AAsi    A    G        0      0        2 
   4   chr4_34900513     AKia    A    G      0.5      1        2 
   4   chr4_34900513     AOna    A    G        0      0        2 
   4   chr4_34900513     ASom    A    G        0      0        2 
   4   chr4_34900513     HCab    A    G        0      0        2 
   4   chr4_34900513     HPrz    A    G        0      0        2 
   4   chr4_34900513     ZBoe    A    G        0      0        2 
   4   chr4_34900513     ZGre    A    G        0      0        2 
   4   chr4_34900513     ZHar    A    G        0      0        2 
   4   chr4_34900513   Sample    A    G        0      0        2 
   4   chr4_34903672     AAsi    A    G        0      0        2 
   4   chr4_34903672     AKia    A    G        0      0        2 
   4   chr4_34903672     AOna    A    G        0      0        2 
   4   chr4_34903672     ASom    A    G        0      0        2 
   4   chr4_34903672     HCab    A    G        0      0        2 
   4   chr4_34903672     HPrz    A    G        0      0        2 
   4   chr4_34903672     ZBoe    A    G        0      0        2 
   4   chr4_34903672     ZGre    A    G      0.5      1        2 
   4   chr4_34903672     ZHar    A    G        0      0        2 
   4   chr4_34903672   Sample    A    G        0      0        2 
   4   chr4_34910461     AAsi    T    C        1      2        2 
   4   chr4_34910461     AKia    T    C        0      0        2 
   4   chr4_34910461     AOna    T    C        0      0        2 
   4   chr4_34910461     ASom    T    C        1      2        2 
   4   chr4_34910461     HCab    T    C        0      0        2 
   4   chr4_34910461     HPrz    T    C        0      0        2 
   4   chr4_34910461     ZBoe    T    C        0      0        2 
   4   chr4_34910461     ZGre    T    C        0      0        2 
   4   chr4_34910461     ZHar    T    C        0      0        2 
   4   chr4_34910461   Sample    T    C        0      0        2 
   4   chr4_34912384     AAsi    C    T        0      0        2 
   4   chr4_34912384     AKia    C    T        0      0        2 
   4   chr4_34912384     AOna    C    T        0      0        2 
   4   chr4_34912384     ASom    C    T        0      0        2 
   4   chr4_34912384     HCab    C    T      0.5      1        2 
   4   chr4_34912384     HPrz    C    T        0      0        2 
   4   chr4_34912384     ZBoe    C    T        0      0        2 
   4   chr4_34912384     ZGre    C    T        0      0        2 
   4   chr4_34912384     ZHar    C    T        0      0        2 
   4   chr4_34912384   Sample    C    T        0      0        2 
   4   chr4_34937647     AAsi    T    A        0      0        2 
   4   chr4_34937647     AKia    T    A        0      0        2 
   4   chr4_34937647     AOna    T    A      0.5      1        2 
   4   chr4_34937647     ASom    T    A        0      0        2 
   4   chr4_34937647     HCab    T    A        0      0        2 
   4   chr4_34937647     HPrz    T    A        0      0        2 
   4   chr4_34937647     ZBoe    T    A        0      0        2 
   4   chr4_34937647     ZGre    T    A        0      0        2 
   4   chr4_34937647     ZHar    T    A        0      0        2 
   4   chr4_34937647   Sample    T    A        0      0        2 
   4   chr4_34939762     AAsi    C    G        0      0        2 
   4   chr4_34939762     AKia    C    G        0      0        2 
   4   chr4_34939762     AOna    C    G      0.5      1        2 
   4   chr4_34939762     ASom    C    G        0      0        2 
   4   chr4_34939762     HCab    C    G        0      0        2 
   4   chr4_34939762     HPrz    C    G        0      0        2 
   4   chr4_34939762     ZBoe    C    G        0      0        2 
   4   chr4_34939762     ZGre    C    G        0      0        2 
   4   chr4_34939762     ZHar    C    G        0      0        2 
   4   chr4_34939762   Sample    C    G        0      0        2 
   4   chr4_34943147     AAsi    A    G        0      0        2 
   4   chr4_34943147     AKia    A    G        0      0        2 
   4   chr4_34943147     AOna    A    G        0      0        2 
   4   chr4_34943147     ASom    A    G        0      0        2 
   4   chr4_34943147     HCab    A    G        1      2        2 
   4   chr4_34943147     HPrz    A    G        1      2        2 
   4   chr4_34943147     ZBoe    A    G        0      0        2 
   4   chr4_34943147     ZGre    A    G        0      0        2 
   4   chr4_34943147     ZHar    A    G        0      0        2 
   4   chr4_34943147   Sample    A    G        1      2        2 
   4   chr4_34943432     AAsi    T    A        0      0        2 
   4   chr4_34943432     AKia    T    A        0      0        2 
   4   chr4_34943432     AOna    T    A        0      0        2 
   4   chr4_34943432     ASom    T    A        0      0        2 
   4   chr4_34943432     HCab    T    A      0.5      1        2 
   4   chr4_34943432     HPrz    T    A        0      0        2 
   4   chr4_34943432     ZBoe    T    A        0      0        2 
   4   chr4_34943432     ZGre    T    A        0      0        2 
   4   chr4_34943432     ZHar    T    A        0      0        2 
   4   chr4_34943432   Sample    T    A        0      0        2 
   4   chr4_34944098     AAsi    G    A        0      0        2 
   4   chr4_34944098     AKia    G    A        0      0        2 
   4   chr4_34944098     AOna    G    A        0      0        2 
   4   chr4_34944098     ASom    G    A        0      0        2 
   4   chr4_34944098     HCab    G    A        0      0        2 
   4   chr4_34944098     HPrz    G    A        0      0        2 
   4   chr4_34944098     ZBoe    G    A        1      2        2 
   4   chr4_34944098     ZGre    G    A        0      0        2 
   4   chr4_34944098     ZHar    G    A        1      2        2 
   4   chr4_34944098   Sample    G    A        0      0        2 
   4   chr4_34944920     AAsi    T    G        0      0        2 
   4   chr4_34944920     AKia    T    G        0      0        2 
   4   chr4_34944920     AOna    T    G        0      0        2 
   4   chr4_34944920     ASom    T    G        0      0        2 
   4   chr4_34944920     HCab    T    G        0      0        2 
   4   chr4_34944920     HPrz    T    G      0.5      1        2 
   4   chr4_34944920     ZBoe    T    G        0      0        2 
   4   chr4_34944920     ZGre    T    G        0      0        2 
   4   chr4_34944920     ZHar    T    G        0      0        2 
   4   chr4_34944920   Sample    T    G        0      0        2 
   4   chr4_34949795     AAsi    A    G        0      0        2 
   4   chr4_34949795     AKia    A    G        0      0        2 
   4   chr4_34949795     AOna    A    G        0      0        2 
   4   chr4_34949795     ASom    A    G        0      0        2 
   4   chr4_34949795     HCab    A    G        1      2        2 
   4   chr4_34949795     HPrz    A    G      0.5      1        2 
   4   chr4_34949795     ZBoe    A    G        0      0        2 
   4   chr4_34949795     ZGre    A    G        0      0        2 
   4   chr4_34949795     ZHar    A    G        0      0        2 
   4   chr4_34949795   Sample    A    G        1      2        2 
   4   chr4_34950763     AAsi    G    A        0      0        2 
   4   chr4_34950763     AKia    G    A        0      0        2 
   4   chr4_34950763     AOna    G    A        0      0        2 
   4   chr4_34950763     ASom    G    A        0      0        2 
   4   chr4_34950763     HCab    G    A      0.5      1        2 
   4   chr4_34950763     HPrz    G    A      0.5      1        2 
   4   chr4_34950763     ZBoe    G    A        0      0        2 
   4   chr4_34950763     ZGre    G    A        0      0        2 
   4   chr4_34950763     ZHar    G    A        0      0        2 
   4   chr4_34950763   Sample    G    A        1      2        2 
   4   chr4_34959480     AAsi    G    A        0      0        2 
   4   chr4_34959480     AKia    G    A        0      0        2 
   4   chr4_34959480     AOna    G    A      0.5      1        2 
   4   chr4_34959480     ASom    G    A        0      0        2 
   4   chr4_34959480     HCab    G    A        0      0        2 
   4   chr4_34959480     HPrz    G    A        0      0        2 
   4   chr4_34959480     ZBoe    G    A        0      0        2 
   4   chr4_34959480     ZGre    G    A        0      0        2 
   4   chr4_34959480     ZHar    G    A        0      0        2 
   4   chr4_34959480   Sample    G    A        0      0        2 
   4   chr4_34961985     AAsi    C    T        0      0        2 
   4   chr4_34961985     AKia    C    T        0      0        2 
   4   chr4_34961985     AOna    C    T        0      0        2 
   4   chr4_34961985     ASom    C    T        1      2        2 
   4   chr4_34961985     HCab    C    T        0      0        2 
   4   chr4_34961985     HPrz    C    T        0      0        2 
   4   chr4_34961985     ZBoe    C    T        0      0        2 
   4   chr4_34961985     ZGre    C    T        0      0        2 
   4   chr4_34961985     ZHar    C    T        0      0        2 
   4   chr4_34961985   Sample    C    T        0      0        2 
   4   chr4_34962407     AAsi    C    T        0      0        2 
   4   chr4_34962407     AKia    C    T        0      0        2 
   4   chr4_34962407     AOna    C    T        0      0        2 
   4   chr4_34962407     ASom    C    T        0      0        2 
   4   chr4_34962407     HCab    C    T        1      2        2 
   4   chr4_34962407     HPrz    C    T        1      2        2 
   4   chr4_34962407     ZBoe    C    T        0      0        2 
   4   chr4_34962407     ZGre    C    T        0      0        2 
   4   chr4_34962407     ZHar    C    T        0      0        2 
   4   chr4_34962407   Sample    C    T        1      2        2 
   4   chr4_34971956     AAsi    A    G        0      0        2 
   4   chr4_34971956     AKia    A    G        0      0        2 
   4   chr4_34971956     AOna    A    G      0.5      1        2 
   4   chr4_34971956     ASom    A    G        0      0        2 
   4   chr4_34971956     HCab    A    G        0      0        2 
   4   chr4_34971956     HPrz    A    G        0      0        2 
   4   chr4_34971956     ZBoe    A    G        0      0        2 
   4   chr4_34971956     ZGre    A    G        0      0        2 
   4   chr4_34971956     ZHar    A    G        0      0        2 
   4   chr4_34971956   Sample    A    G        0      0        2 
   4   chr4_34978072     AAsi    A    G        0      0        2 
   4   chr4_34978072     AKia    A    G        0      0        2 
   4   chr4_34978072     AOna    A    G        0      0        2 
   4   chr4_34978072     ASom    A    G        0      0        2 
   4   chr4_34978072     HCab    A    G        1      2        2 
   4   chr4_34978072     HPrz    A    G        1      2        2 
   4   chr4_34978072     ZBoe    A    G        0      0        2 
   4   chr4_34978072     ZGre    A    G        0      0        2 
   4   chr4_34978072     ZHar    A    G        0      0        2 
   4   chr4_34978072   Sample    A    G        1      2        2 
   4   chr4_34988984     AAsi    T    C        0      0        2 
   4   chr4_34988984     AKia    T    C        1      2        2 
   4   chr4_34988984     AOna    T    C        1      2        2 
   4   chr4_34988984     ASom    T    C        0      0        2 
   4   chr4_34988984     HCab    T    C        0      0        2 
   4   chr4_34988984     HPrz    T    C        0      0        2 
   4   chr4_34988984     ZBoe    T    C        0      0        2 
   4   chr4_34988984     ZGre    T    C        0      0        2 
   4   chr4_34988984     ZHar    T    C        0      0        2 
   4   chr4_34988984   Sample    T    C        0      0        2 
   4   chr4_34993181     AAsi    T    C        0      0        2 
   4   chr4_34993181     AKia    T    C        0      0        2 
   4   chr4_34993181     AOna    T    C        0      0        2 
   4   chr4_34993181     ASom    T    C        0      0        2 
   4   chr4_34993181     HCab    T    C        1      2        2 
   4   chr4_34993181     HPrz    T    C        1      2        2 
   4   chr4_34993181     ZBoe    T    C        0      0        2 
   4   chr4_34993181     ZGre    T    C        0      0        2 
   4   chr4_34993181     ZHar    T    C        0      0        2 
   4   chr4_34993181   Sample    T    C        1      2        2 
   4   chr4_34997720     AAsi    G    T        0      0        2 
   4   chr4_34997720     AKia    G    T        0      0        2 
   4   chr4_34997720     AOna    G    T        0      0        2 
   4   chr4_34997720     ASom    G    T        0      0        2 
   4   chr4_34997720     HCab    G    T        0      0        2 
   4   chr4_34997720     HPrz    G    T        0      0        2 
   4   chr4_34997720     ZBoe    G    T        1      2        2 
   4   chr4_34997720     ZGre    G    T        1      2        2 
   4   chr4_34997720     ZHar    G    T        0      0        2 
   4   chr4_34997720   Sample    G    T        0      0        2 
   4   chr4_34999842     AAsi    C    T        0      0        2 
   4   chr4_34999842     AKia    C    T        1      2        2 
   4   chr4_34999842     AOna    C    T        0      0        2 
   4   chr4_34999842     ASom    C    T        0      0        2 
   4   chr4_34999842     HCab    C    T        0      0        2 
   4   chr4_34999842     HPrz    C    T        0      0        2 
   4   chr4_34999842     ZBoe    C    T        0      0        2 
   4   chr4_34999842     ZGre    C    T        0      0        2 
   4   chr4_34999842     ZHar    C    T        0      0        2 
   4   chr4_34999842   Sample    C    T        0      0        2 
   4   chr4_35001246     AAsi    T    C        0      0        2 
   4   chr4_35001246     AKia    T    C        0      0        2 
   4   chr4_35001246     AOna    T    C        0      0        2 
   4   chr4_35001246     ASom    T    C        0      0        2 
   4   chr4_35001246     HCab    T    C        1      2        2 
   4   chr4_35001246     HPrz    T    C        1      2        2 
   4   chr4_35001246     ZBoe    T    C        0      0        2 
   4   chr4_35001246     ZGre    T    C        0      0        2 
   4   chr4_35001246     ZHar    T    C        0      0        2 
   4   chr4_35001246   Sample    T    C        1      2        2 
   4   chr4_35002826     AAsi    C    A        0      0        2 
   4   chr4_35002826     AKia    C    A        0      0        2 
   4   chr4_35002826     AOna    C    A        0      0        2 
   4   chr4_35002826     ASom    C    A        0      0        2 
   4   chr4_35002826     HCab    C    A        1      2        2 
   4   chr4_35002826     HPrz    C    A        1      2        2 
   4   chr4_35002826     ZBoe    C    A        0      0        2 
   4   chr4_35002826     ZGre    C    A        0      0        2 
   4   chr4_35002826     ZHar    C    A        0      0        2 
   4   chr4_35002826   Sample    C    A        1      2        2 
   4   chr4_35019304     AAsi    A    G        0      0        2 
   4   chr4_35019304     AKia    A    G        0      0        2 
   4   chr4_35019304     AOna    A    G        1      2        2 
   4   chr4_35019304     ASom    A    G        0      0        2 
   4   chr4_35019304     HCab    A    G        0      0        2 
   4   chr4_35019304     HPrz    A    G        0      0        2 
   4   chr4_35019304     ZBoe    A    G        0      0        2 
   4   chr4_35019304     ZGre    A    G        0      0        2 
   4   chr4_35019304     ZHar    A    G        0      0        2 
   4   chr4_35019304   Sample    A    G        0      0        2 
   4   chr4_35020455     AAsi    G    A        0      0        2 
   4   chr4_35020455     AKia    G    A        0      0        2 
   4   chr4_35020455     AOna    G    A        0      0        2 
   4   chr4_35020455     ASom    G    A        0      0        2 
   4   chr4_35020455     HCab    G    A        0      0        2 
   4   chr4_35020455     HPrz    G    A      0.5      1        2 
   4   chr4_35020455     ZBoe    G    A        0      0        2 
   4   chr4_35020455     ZGre    G    A        0      0        2 
   4   chr4_35020455     ZHar    G    A        0      0        2 
   4   chr4_35020455   Sample    G    A        0      0        2 
   4   chr4_35023882     AAsi    T    C        0      0        2 
   4   chr4_35023882     AKia    T    C        0      0        2 
   4   chr4_35023882     AOna    T    C        0      0        2 
   4   chr4_35023882     ASom    T    C        0      0        2 
   4   chr4_35023882     HCab    T    C        1      2        2 
   4   chr4_35023882     HPrz    T    C        1      2        2 
   4   chr4_35023882     ZBoe    T    C        0      0        2 
   4   chr4_35023882     ZGre    T    C        0      0        2 
   4   chr4_35023882     ZHar    T    C        0      0        2 
   4   chr4_35023882   Sample    T    C        1      2        2 
   4   chr4_35032155     AAsi    A    G        0      0        2 
   4   chr4_35032155     AKia    A    G        0      0        2 
   4   chr4_35032155     AOna    A    G        0      0        2 
   4   chr4_35032155     ASom    A    G        0      0        2 
   4   chr4_35032155     HCab    A    G        0      0        2 
   4   chr4_35032155     HPrz    A    G        0      0        2 
   4   chr4_35032155     ZBoe    A    G      0.5      1        2 
   4   chr4_35032155     ZGre    A    G        0      0        2 
   4   chr4_35032155     ZHar    A    G        0      0        2 
   4   chr4_35032155   Sample    A    G        0      0        2 
   4   chr4_35033028     AAsi    A    G        0      0        2 
   4   chr4_35033028     AKia    A    G        0      0        2 
   4   chr4_35033028     AOna    A    G        0      0        2 
   4   chr4_35033028     ASom    A    G        0      0        2 
   4   chr4_35033028     HCab    A    G        0      0        2 
   4   chr4_35033028     HPrz    A    G        0      0        2 
   4   chr4_35033028     ZBoe    A    G        1      2        2 
   4   chr4_35033028     ZGre    A    G        0      0        2 
   4   chr4_35033028     ZHar    A    G        0      0        2 
   4   chr4_35033028   Sample    A    G        0      0        2 
   4   chr4_35039101     AAsi    C    T        0      0        2 
   4   chr4_35039101     AKia    C    T        0      0        2 
   4   chr4_35039101     AOna    C    T        0      0        2 
   4   chr4_35039101     ASom    C    T        0      0        2 
   4   chr4_35039101     HCab    C    T        1      2        2 
   4   chr4_35039101     HPrz    C    T        1      2        2 
   4   chr4_35039101     ZBoe    C    T        0      0        2 
   4   chr4_35039101     ZGre    C    T        0      0        2 
   4   chr4_35039101     ZHar    C    T        0      0        2 
   4   chr4_35039101   Sample    C    T        1      2        2 
   4   chr4_35043592     AAsi    A    G        0      0        2 
   4   chr4_35043592     AKia    A    G        0      0        2 
   4   chr4_35043592     AOna    A    G        0      0        2 
   4   chr4_35043592     ASom    A    G        0      0        2 
   4   chr4_35043592     HCab    A    G        0      0        2 
   4   chr4_35043592     HPrz    A    G        0      0        2 
   4   chr4_35043592     ZBoe    A    G      0.5      1        2 
   4   chr4_35043592     ZGre    A    G        0      0        2 
   4   chr4_35043592     ZHar    A    G        0      0        2 
   4   chr4_35043592   Sample    A    G        0      0        2 
   4   chr4_35043692     AAsi    A    G        0      0        2 
   4   chr4_35043692     AKia    A    G        0      0        2 
   4   chr4_35043692     AOna    A    G        0      0        2 
   4   chr4_35043692     ASom    A    G        0      0        2 
   4   chr4_35043692     HCab    A    G        0      0        2 
   4   chr4_35043692     HPrz    A    G        0      0        2 
   4   chr4_35043692     ZBoe    A    G        0      0        2 
   4   chr4_35043692     ZGre    A    G        0      0        2 
   4   chr4_35043692     ZHar    A    G        1      2        2 
   4   chr4_35043692   Sample    A    G        0      0        2 
   4   chr4_35047341     AAsi    G    A      0.5      1        2 
   4   chr4_35047341     AKia    G    A        0      0        2 
   4   chr4_35047341     AOna    G    A        0      0        2 
   4   chr4_35047341     ASom    G    A        0      0        2 
   4   chr4_35047341     HCab    G    A        0      0        2 
   4   chr4_35047341     HPrz    G    A        0      0        2 
   4   chr4_35047341     ZBoe    G    A        0      0        2 
   4   chr4_35047341     ZGre    G    A        0      0        2 
   4   chr4_35047341     ZHar    G    A        0      0        2 
   4   chr4_35047341   Sample    G    A        0      0        2 
   4   chr4_35050455     AAsi    C    T        0      0        2 
   4   chr4_35050455     AKia    C    T        0      0        2 
   4   chr4_35050455     AOna    C    T        0      0        2 
   4   chr4_35050455     ASom    C    T        0      0        2 
   4   chr4_35050455     HCab    C    T      0.5      1        2 
   4   chr4_35050455     HPrz    C    T        0      0        2 
   4   chr4_35050455     ZBoe    C    T        0      0        2 
   4   chr4_35050455     ZGre    C    T        0      0        2 
   4   chr4_35050455     ZHar    C    T        0      0        2 
   4   chr4_35050455   Sample    C    T        0      0        2 
   4   chr4_35054104     AAsi    A    G        0      0        2 
   4   chr4_35054104     AKia    A    G        0      0        2 
   4   chr4_35054104     AOna    A    G        0      0        2 
   4   chr4_35054104     ASom    A    G        0      0        2 
   4   chr4_35054104     HCab    A    G        1      2        2 
   4   chr4_35054104     HPrz    A    G        1      2        2 
   4   chr4_35054104     ZBoe    A    G        0      0        2 
   4   chr4_35054104     ZGre    A    G        0      0        2 
   4   chr4_35054104     ZHar    A    G        0      0        2 
   4   chr4_35054104   Sample    A    G        1      2        2 
   4   chr4_35054579     AAsi    T    C        0      0        2 
   4   chr4_35054579     AKia    T    C        0      0        2 
   4   chr4_35054579     AOna    T    C        0      0        2 
   4   chr4_35054579     ASom    T    C        0      0        2 
   4   chr4_35054579     HCab    T    C        0      0        2 
   4   chr4_35054579     HPrz    T    C        0      0        2 
   4   chr4_35054579     ZBoe    T    C        0      0        2 
   4   chr4_35054579     ZGre    T    C        1      2        2 
   4   chr4_35054579     ZHar    T    C        0      0        2 
   4   chr4_35054579   Sample    T    C        0      0        2 
   4   chr4_35071139     AAsi    T    A        1      2        2 
   4   chr4_35071139     AKia    T    A        0      0        2 
   4   chr4_35071139     AOna    T    A        0      0        2 
   4   chr4_35071139     ASom    T    A        1      2        2 
   4   chr4_35071139     HCab    T    A        0      0        2 
   4   chr4_35071139     HPrz    T    A        0      0        2 
   4   chr4_35071139     ZBoe    T    A        1      2        2 
   4   chr4_35071139     ZGre    T    A        1      2        2 
   4   chr4_35071139     ZHar    T    A        1      2        2 
   4   chr4_35071139   Sample    T    A        0      0        2 
   4   chr4_35072479     AAsi    G    C        0      0        2 
   4   chr4_35072479     AKia    G    C        0      0        2 
   4   chr4_35072479     AOna    G    C      0.5      1        2 
   4   chr4_35072479     ASom    G    C        0      0        2 
   4   chr4_35072479     HCab    G    C        0      0        2 
   4   chr4_35072479     HPrz    G    C        0      0        2 
   4   chr4_35072479     ZBoe    G    C        0      0        2 
   4   chr4_35072479     ZGre    G    C        0      0        2 
   4   chr4_35072479     ZHar    G    C        0      0        2 
   4   chr4_35072479   Sample    G    C        0      0        2 
   4   chr4_35075711     AAsi    G    T        0      0        2 
   4   chr4_35075711     AKia    G    T        0      0        2 
   4   chr4_35075711     AOna    G    T        0      0        2 
   4   chr4_35075711     ASom    G    T        0      0        2 
   4   chr4_35075711     HCab    G    T        1      2        2 
   4   chr4_35075711     HPrz    G    T        1      2        2 
   4   chr4_35075711     ZBoe    G    T        0      0        2 
   4   chr4_35075711     ZGre    G    T        0      0        2 
   4   chr4_35075711     ZHar    G    T        0      0        2 
   4   chr4_35075711   Sample    G    T        1      2        2 
   4   chr4_35076125     AAsi    G    A        0      0        2 
   4   chr4_35076125     AKia    G    A        0      0        2 
   4   chr4_35076125     AOna    G    A        0      0        2 
   4   chr4_35076125     ASom    G    A        0      0        2 
   4   chr4_35076125     HCab    G    A        0      0        2 
   4   chr4_35076125     HPrz    G    A        0      0        2 
   4   chr4_35076125     ZBoe    G    A      0.5      1        2 
   4   chr4_35076125     ZGre    G    A        0      0        2 
   4   chr4_35076125     ZHar    G    A        0      0        2 
   4   chr4_35076125   Sample    G    A        0      0        2 
   4   chr4_35087248     AAsi    A    G        0      0        2 
   4   chr4_35087248     AKia    A    G        0      0        2 
   4   chr4_35087248     AOna    A    G        0      0        2 
   4   chr4_35087248     ASom    A    G        0      0        2 
   4   chr4_35087248     HCab    A    G      0.5      1        2 
   4   chr4_35087248     HPrz    A    G        0      0        2 
   4   chr4_35087248     ZBoe    A    G        0      0        2 
   4   chr4_35087248     ZGre    A    G        0      0        2 
   4   chr4_35087248     ZHar    A    G        0      0        2 
   4   chr4_35087248   Sample    A    G        0      0        2 
   4   chr4_35089239     AAsi    G    A        1      2        2 
   4   chr4_35089239     AKia    G    A        0      0        2 
   4   chr4_35089239     AOna    G    A        0      0        2 
   4   chr4_35089239     ASom    G    A        1      2        2 
   4   chr4_35089239     HCab    G    A        0      0        2 
   4   chr4_35089239     HPrz    G    A        0      0        2 
   4   chr4_35089239     ZBoe    G    A        0      0        2 
   4   chr4_35089239     ZGre    G    A        0      0        2 
   4   chr4_35089239     ZHar    G    A        0      0        2 
   4   chr4_35089239   Sample    G    A        0      0        2 
   4   chr4_35089823     AAsi    G    C        0      0        2 
   4   chr4_35089823     AKia    G    C        0      0        2 
   4   chr4_35089823     AOna    G    C        0      0        2 
   4   chr4_35089823     ASom    G    C        0      0        2 
   4   chr4_35089823     HCab    G    C      0.5      1        2 
   4   chr4_35089823     HPrz    G    C        0      0        2 
   4   chr4_35089823     ZBoe    G    C        0      0        2 
   4   chr4_35089823     ZGre    G    C        0      0        2 
   4   chr4_35089823     ZHar    G    C        0      0        2 
   4   chr4_35089823   Sample    G    C        0      0        2 
   4   chr4_35100314     AAsi    C    T        0      0        2 
   4   chr4_35100314     AKia    C    T        0      0        2 
   4   chr4_35100314     AOna    C    T        0      0        2 
   4   chr4_35100314     ASom    C    T        0      0        2 
   4   chr4_35100314     HCab    C    T        1      2        2 
   4   chr4_35100314     HPrz    C    T        1      2        2 
   4   chr4_35100314     ZBoe    C    T        0      0        2 
   4   chr4_35100314     ZGre    C    T        0      0        2 
   4   chr4_35100314     ZHar    C    T        0      0        2 
   4   chr4_35100314   Sample    C    T        1      2        2 
   4   chr4_35100323     AAsi    C    G        0      0        2 
   4   chr4_35100323     AKia    C    G        0      0        2 
   4   chr4_35100323     AOna    C    G        0      0        2 
   4   chr4_35100323     ASom    C    G        0      0        2 
   4   chr4_35100323     HCab    C    G      0.5      1        2 
   4   chr4_35100323     HPrz    C    G        0      0        2 
   4   chr4_35100323     ZBoe    C    G        0      0        2 
   4   chr4_35100323     ZGre    C    G        0      0        2 
   4   chr4_35100323     ZHar    C    G        0      0        2 
   4   chr4_35100323   Sample    C    G        0      0        2 
   4   chr4_35109146     AAsi    G    A        1      2        2 
   4   chr4_35109146     AKia    G    A        0      0        2 
   4   chr4_35109146     AOna    G    A        0      0        2 
   4   chr4_35109146     ASom    G    A        1      2        2 
   4   chr4_35109146     HCab    G    A        0      0        2 
   4   chr4_35109146     HPrz    G    A        0      0        2 
   4   chr4_35109146     ZBoe    G    A        0      0        2 
   4   chr4_35109146     ZGre    G    A        0      0        2 
   4   chr4_35109146     ZHar    G    A        0      0        2 
   4   chr4_35109146   Sample    G    A        0      0        2 
   4   chr4_35109431     AAsi    A    T        0      0        2 
   4   chr4_35109431     AKia    A    T        0      0        2 
   4   chr4_35109431     AOna    A    T        0      0        2 
   4   chr4_35109431     ASom    A    T        0      0        2 
   4   chr4_35109431     HCab    A    T        1      2        2 
   4   chr4_35109431     HPrz    A    T        1      2        2 
   4   chr4_35109431     ZBoe    A    T        0      0        2 
   4   chr4_35109431     ZGre    A    T        0      0        2 
   4   chr4_35109431     ZHar    A    T        0      0        2 
   4   chr4_35109431   Sample    A    T        1      2        2 
   4   chr4_35112562     AAsi    G    A        0      0        2 
   4   chr4_35112562     AKia    G    A        0      0        2 
   4   chr4_35112562     AOna    G    A        1      2        2 
   4   chr4_35112562     ASom    G    A        0      0        2 
   4   chr4_35112562     HCab    G    A        0      0        2 
   4   chr4_35112562     HPrz    G    A        0      0        2 
   4   chr4_35112562     ZBoe    G    A        0      0        2 
   4   chr4_35112562     ZGre    G    A        0      0        2 
   4   chr4_35112562     ZHar    G    A        0      0        2 
   4   chr4_35112562   Sample    G    A        0      0        2 
   4   chr4_35114788     AAsi    G    A        0      0        2 
   4   chr4_35114788     AKia    G    A        0      0        2 
   4   chr4_35114788     AOna    G    A        0      0        2 
   4   chr4_35114788     ASom    G    A        0      0        2 
   4   chr4_35114788     HCab    G    A        1      2        2 
   4   chr4_35114788     HPrz    G    A        1      2        2 
   4   chr4_35114788     ZBoe    G    A        0      0        2 
   4   chr4_35114788     ZGre    G    A        0      0        2 
   4   chr4_35114788     ZHar    G    A        0      0        2 
   4   chr4_35114788   Sample    G    A        1      2        2 
   4   chr4_35119626     AAsi    G    T        0      0        2 
   4   chr4_35119626     AKia    G    T        0      0        2 
   4   chr4_35119626     AOna    G    T        0      0        2 
   4   chr4_35119626     ASom    G    T        0      0        2 
   4   chr4_35119626     HCab    G    T        1      2        2 
   4   chr4_35119626     HPrz    G    T        1      2        2 
   4   chr4_35119626     ZBoe    G    T        0      0        2 
   4   chr4_35119626     ZGre    G    T        0      0        2 
   4   chr4_35119626     ZHar    G    T        0      0        2 
   4   chr4_35119626   Sample    G    T        1      2        2 
   4   chr4_35126961     AAsi    A    C        0      0        2 
   4   chr4_35126961     AKia    A    C        0      0        2 
   4   chr4_35126961     AOna    A    C        0      0        2 
   4   chr4_35126961     ASom    A    C        0      0        2 
   4   chr4_35126961     HCab    A    C        1      2        2 
   4   chr4_35126961     HPrz    A    C        1      2        2 
   4   chr4_35126961     ZBoe    A    C        0      0        2 
   4   chr4_35126961     ZGre    A    C        0      0        2 
   4   chr4_35126961     ZHar    A    C        0      0        2 
   4   chr4_35126961   Sample    A    C        1      2        2 
   4   chr4_35129723     AAsi    G    A        0      0        2 
   4   chr4_35129723     AKia    G    A        0      0        2 
   4   chr4_35129723     AOna    G    A        0      0        2 
   4   chr4_35129723     ASom    G    A        0      0        2 
   4   chr4_35129723     HCab    G    A        0      0        2 
   4   chr4_35129723     HPrz    G    A        0      0        2 
   4   chr4_35129723     ZBoe    G    A      0.5      1        2 
   4   chr4_35129723     ZGre    G    A        0      0        2 
   4   chr4_35129723     ZHar    G    A        0      0        2 
   4   chr4_35129723   Sample    G    A        0      0        2 
   4   chr4_35130049     AAsi    C    T        0      0        2 
   4   chr4_35130049     AKia    C    T        0      0        2 
   4   chr4_35130049     AOna    C    T      0.5      1        2 
   4   chr4_35130049     ASom    C    T        0      0        2 
   4   chr4_35130049     HCab    C    T        0      0        2 
   4   chr4_35130049     HPrz    C    T        0      0        2 
   4   chr4_35130049     ZBoe    C    T        0      0        2 
   4   chr4_35130049     ZGre    C    T        0      0        2 
   4   chr4_35130049     ZHar    C    T        0      0        2 
   4   chr4_35130049   Sample    C    T        0      0        2 
   4   chr4_35133509     AAsi    A    G        0      0        2 
   4   chr4_35133509     AKia    A    G        0      0        2 
   4   chr4_35133509     AOna    A    G        1      2        2 
   4   chr4_35133509     ASom    A    G        0      0        2 
   4   chr4_35133509     HCab    A    G        0      0        2 
   4   chr4_35133509     HPrz    A    G        0      0        2 
   4   chr4_35133509     ZBoe    A    G        0      0        2 
   4   chr4_35133509     ZGre    A    G        0      0        2 
   4   chr4_35133509     ZHar    A    G        0      0        2 
   4   chr4_35133509   Sample    A    G        0      0        2 
   4   chr4_35141091     AAsi    C    T        0      0        2 
   4   chr4_35141091     AKia    C    T        0      0        2 
   4   chr4_35141091     AOna    C    T        0      0        2 
   4   chr4_35141091     ASom    C    T        0      0        2 
   4   chr4_35141091     HCab    C    T        0      0        2 
   4   chr4_35141091     HPrz    C    T        0      0        2 
   4   chr4_35141091     ZBoe    C    T      0.5      1        2 
   4   chr4_35141091     ZGre    C    T        0      0        2 
   4   chr4_35141091     ZHar    C    T        0      0        2 
   4   chr4_35141091   Sample    C    T        0      0        2 
   4   chr4_35141373     AAsi    G    T        1      2        2 
   4   chr4_35141373     AKia    G    T        0      0        2 
   4   chr4_35141373     AOna    G    T        0      0        2 
   4   chr4_35141373     ASom    G    T        0      0        2 
   4   chr4_35141373     HCab    G    T        0      0        2 
   4   chr4_35141373     HPrz    G    T        0      0        2 
   4   chr4_35141373     ZBoe    G    T        0      0        2 
   4   chr4_35141373     ZGre    G    T        0      0        2 
   4   chr4_35141373     ZHar    G    T        0      0        2 
   4   chr4_35141373   Sample    G    T        0      0        2 
   4   chr4_35155136     AAsi    A    G        1      2        2 
   4   chr4_35155136     AKia    A    G        0      0        2 
   4   chr4_35155136     AOna    A    G        0      0        2 
   4   chr4_35155136     ASom    A    G        0      0        2 
   4   chr4_35155136     HCab    A    G        0      0        2 
   4   chr4_35155136     HPrz    A    G        0      0        2 
   4   chr4_35155136     ZBoe    A    G        0      0        2 
   4   chr4_35155136     ZGre    A    G        0      0        2 
   4   chr4_35155136     ZHar    A    G        0      0        2 
   4   chr4_35155136   Sample    A    G        0      0        2 
   4   chr4_35162423     AAsi    G    A        0      0        2 
   4   chr4_35162423     AKia    G    A        0      0        2 
   4   chr4_35162423     AOna    G    A        0      0        2 
   4   chr4_35162423     ASom    G    A        0      0        2 
   4   chr4_35162423     HCab    G    A        0      0        2 
   4   chr4_35162423     HPrz    G    A        0      0        2 
   4   chr4_35162423     ZBoe    G    A        0      0        2 
   4   chr4_35162423     ZGre    G    A        1      2        2 
   4   chr4_35162423     ZHar    G    A        0      0        2 
   4   chr4_35162423   Sample    G    A        0      0        2 
   4   chr4_35162770     AAsi    C    T        0      0        2 
   4   chr4_35162770     AKia    C    T        0      0        2 
   4   chr4_35162770     AOna    C    T        0      0        2 
   4   chr4_35162770     ASom    C    T        0      0        2 
   4   chr4_35162770     HCab    C    T      0.5      1        2 
   4   chr4_35162770     HPrz    C    T        0      0        2 
   4   chr4_35162770     ZBoe    C    T        0      0        2 
   4   chr4_35162770     ZGre    C    T        0      0        2 
   4   chr4_35162770     ZHar    C    T        0      0        2 
   4   chr4_35162770   Sample    C    T        0      0        2 
   4   chr4_35163346     AAsi    G    T        0      0        2 
   4   chr4_35163346     AKia    G    T      0.5      1        2 
   4   chr4_35163346     AOna    G    T        0      0        2 
   4   chr4_35163346     ASom    G    T        0      0        2 
   4   chr4_35163346     HCab    G    T        0      0        2 
   4   chr4_35163346     HPrz    G    T        0      0        2 
   4   chr4_35163346     ZBoe    G    T        0      0        2 
   4   chr4_35163346     ZGre    G    T        0      0        2 
   4   chr4_35163346     ZHar    G    T        0      0        2 
   4   chr4_35163346   Sample    G    T        0      0        2 
   4   chr4_35171485     AAsi    A    G        0      0        2 
   4   chr4_35171485     AKia    A    G        0      0        2 
   4   chr4_35171485     AOna    A    G      0.5      1        2 
   4   chr4_35171485     ASom    A    G        0      0        2 
   4   chr4_35171485     HCab    A    G        1      2        2 
   4   chr4_35171485     HPrz    A    G        1      2        2 
   4   chr4_35171485     ZBoe    A    G        0      0        2 
   4   chr4_35171485     ZGre    A    G        0      0        2 
   4   chr4_35171485     ZHar    A    G        0      0        2 
   4   chr4_35171485   Sample    A    G        1      2        2 
   4   chr4_35172139     AAsi    A    C        0      0        2 
   4   chr4_35172139     AKia    A    C        0      0        2 
   4   chr4_35172139     AOna    A    C        0      0        2 
   4   chr4_35172139     ASom    A    C        0      0        2 
   4   chr4_35172139     HCab    A    C        1      2        2 
   4   chr4_35172139     HPrz    A    C        1      2        2 
   4   chr4_35172139     ZBoe    A    C        0      0        2 
   4   chr4_35172139     ZGre    A    C        0      0        2 
   4   chr4_35172139     ZHar    A    C        0      0        2 
   4   chr4_35172139   Sample    A    C        1      2        2 
   4   chr4_35176289     AAsi    T    C        0      0        2 
   4   chr4_35176289     AKia    T    C        0      0        2 
   4   chr4_35176289     AOna    T    C        0      0        2 
   4   chr4_35176289     ASom    T    C        0      0        2 
   4   chr4_35176289     HCab    T    C        0      0        2 
   4   chr4_35176289     HPrz    T    C        0      0        2 
   4   chr4_35176289     ZBoe    T    C      0.5      1        2 
   4   chr4_35176289     ZGre    T    C        0      0        2 
   4   chr4_35176289     ZHar    T    C        0      0        2 
   4   chr4_35176289   Sample    T    C        0      0        2 
   4   chr4_35176821     AAsi    G    A        0      0        2 
   4   chr4_35176821     AKia    G    A        0      0        2 
   4   chr4_35176821     AOna    G    A        0      0        2 
   4   chr4_35176821     ASom    G    A        0      0        2 
   4   chr4_35176821     HCab    G    A        0      0        2 
   4   chr4_35176821     HPrz    G    A        0      0        2 
   4   chr4_35176821     ZBoe    G    A        1      2        2 
   4   chr4_35176821     ZGre    G    A        0      0        2 
   4   chr4_35176821     ZHar    G    A        0      0        2 
   4   chr4_35176821   Sample    G    A        0      0        2 
   4   chr4_35177040     AAsi    C    G        0      0        2 
   4   chr4_35177040     AKia    C    G      0.5      1        2 
   4   chr4_35177040     AOna    C    G        0      0        2 
   4   chr4_35177040     ASom    C    G        0      0        2 
   4   chr4_35177040     HCab    C    G        0      0        2 
   4   chr4_35177040     HPrz    C    G        0      0        2 
   4   chr4_35177040     ZBoe    C    G        0      0        2 
   4   chr4_35177040     ZGre    C    G        0      0        2 
   4   chr4_35177040     ZHar    C    G        0      0        2 
   4   chr4_35177040   Sample    C    G        0      0        2 
   4   chr4_35180285     AAsi    T    C        0      0        2 
   4   chr4_35180285     AKia    T    C        0      0        2 
   4   chr4_35180285     AOna    T    C        0      0        2 
   4   chr4_35180285     ASom    T    C        0      0        2 
   4   chr4_35180285     HCab    T    C        1      2        2 
   4   chr4_35180285     HPrz    T    C        1      2        2 
   4   chr4_35180285     ZBoe    T    C        0      0        2 
   4   chr4_35180285     ZGre    T    C        0      0        2 
   4   chr4_35180285     ZHar    T    C        0      0        2 
   4   chr4_35180285   Sample    T    C        1      2        2 
   4   chr4_35183200     AAsi    T    G        0      0        2 
   4   chr4_35183200     AKia    T    G        0      0        2 
   4   chr4_35183200     AOna    T    G        0      0        2 
   4   chr4_35183200     ASom    T    G        0      0        2 
   4   chr4_35183200     HCab    T    G        1      2        2 
   4   chr4_35183200     HPrz    T    G        1      2        2 
   4   chr4_35183200     ZBoe    T    G        0      0        2 
   4   chr4_35183200     ZGre    T    G        0      0        2 
   4   chr4_35183200     ZHar    T    G        0      0        2 
   4   chr4_35183200   Sample    T    G        1      2        2 
   4   chr4_35184718     AAsi    G    A        0      0        2 
   4   chr4_35184718     AKia    G    A        0      0        2 
   4   chr4_35184718     AOna    G    A        0      0        2 
   4   chr4_35184718     ASom    G    A        0      0        2 
   4   chr4_35184718     HCab    G    A        1      2        2 
   4   chr4_35184718     HPrz    G    A        1      2        2 
   4   chr4_35184718     ZBoe    G    A        0      0        2 
   4   chr4_35184718     ZGre    G    A        0      0        2 
   4   chr4_35184718     ZHar    G    A        0      0        2 
   4   chr4_35184718   Sample    G    A        1      2        2 
   4   chr4_35191007     AAsi    C    T        0      0        2 
   4   chr4_35191007     AKia    C    T        0      0        2 
   4   chr4_35191007     AOna    C    T        0      0        2 
   4   chr4_35191007     ASom    C    T        0      0        2 
   4   chr4_35191007     HCab    C    T        1      2        2 
   4   chr4_35191007     HPrz    C    T        1      2        2 
   4   chr4_35191007     ZBoe    C    T        0      0        2 
   4   chr4_35191007     ZGre    C    T        0      0        2 
   4   chr4_35191007     ZHar    C    T        0      0        2 
   4   chr4_35191007   Sample    C    T        1      2        2 
   4   chr4_35202193     AAsi    G    A        0      0        2 
   4   chr4_35202193     AKia    G    A        0      0        2 
   4   chr4_35202193     AOna    G    A        0      0        2 
   4   chr4_35202193     ASom    G    A        0      0        2 
   4   chr4_35202193     HCab    G    A        1      2        2 
   4   chr4_35202193     HPrz    G    A      0.5      1        2 
   4   chr4_35202193     ZBoe    G    A        0      0        2 
   4   chr4_35202193     ZGre    G    A        0      0        2 
   4   chr4_35202193     ZHar    G    A        0      0        2 
   4   chr4_35202193   Sample    G    A        0      0        2 
   4   chr4_35212220     AAsi    T    C        0      0        2 
   4   chr4_35212220     AKia    T    C      0.5      1        2 
   4   chr4_35212220     AOna    T    C        0      0        2 
   4   chr4_35212220     ASom    T    C        0      0        2 
   4   chr4_35212220     HCab    T    C        0      0        2 
   4   chr4_35212220     HPrz    T    C        0      0        2 
   4   chr4_35212220     ZBoe    T    C        0      0        2 
   4   chr4_35212220     ZGre    T    C        0      0        2 
   4   chr4_35212220     ZHar    T    C        0      0        2 
   4   chr4_35212220   Sample    T    C        0      0        2 
   4   chr4_35216686     AAsi    A    G        0      0        2 
   4   chr4_35216686     AKia    A    G        0      0        2 
   4   chr4_35216686     AOna    A    G        0      0        2 
   4   chr4_35216686     ASom    A    G        0      0        2 
   4   chr4_35216686     HCab    A    G        0      0        2 
   4   chr4_35216686     HPrz    A    G        0      0        2 
   4   chr4_35216686     ZBoe    A    G        0      0        2 
   4   chr4_35216686     ZGre    A    G        0      0        2 
   4   chr4_35216686     ZHar    A    G        1      2        2 
   4   chr4_35216686   Sample    A    G        0      0        2 
   4   chr4_35218331     AAsi    C    T        0      0        2 
   4   chr4_35218331     AKia    C    T        0      0        2 
   4   chr4_35218331     AOna    C    T        0      0        2 
   4   chr4_35218331     ASom    C    T        0      0        2 
   4   chr4_35218331     HCab    C    T        1      2        2 
   4   chr4_35218331     HPrz    C    T        1      2        2 
   4   chr4_35218331     ZBoe    C    T        0      0        2 
   4   chr4_35218331     ZGre    C    T        0      0        2 
   4   chr4_35218331     ZHar    C    T        0      0        2 
   4   chr4_35218331   Sample    C    T        1      2        2 
   4   chr4_35220034     AAsi    C    T        0      0        2 
   4   chr4_35220034     AKia    C    T        0      0        2 
   4   chr4_35220034     AOna    C    T        0      0        2 
   4   chr4_35220034     ASom    C    T        0      0        2 
   4   chr4_35220034     HCab    C    T        0      0        2 
   4   chr4_35220034     HPrz    C    T        0      0        2 
   4   chr4_35220034     ZBoe    C    T      0.5      1        2 
   4   chr4_35220034     ZGre    C    T        0      0        2 
   4   chr4_35220034     ZHar    C    T        0      0        2 
   4   chr4_35220034   Sample    C    T        0      0        2 
   4   chr4_35226251     AAsi    A    G        1      2        2 
   4   chr4_35226251     AKia    A    G        0      0        2 
   4   chr4_35226251     AOna    A    G        0      0        2 
   4   chr4_35226251     ASom    A    G        1      2        2 
   4   chr4_35226251     HCab    A    G        0      0        2 
   4   chr4_35226251     HPrz    A    G        0      0        2 
   4   chr4_35226251     ZBoe    A    G        0      0        2 
   4   chr4_35226251     ZGre    A    G      0.5      1        2 
   4   chr4_35226251     ZHar    A    G        0      0        2 
   4   chr4_35226251   Sample    A    G        0      0        2 
   4   chr4_35236833     AAsi    A    G        0      0        2 
   4   chr4_35236833     AKia    A    G        0      0        2 
   4   chr4_35236833     AOna    A    G        0      0        2 
   4   chr4_35236833     ASom    A    G        0      0        2 
   4   chr4_35236833     HCab    A    G        0      0        2 
   4   chr4_35236833     HPrz    A    G        0      0        2 
   4   chr4_35236833     ZBoe    A    G        0      0        2 
   4   chr4_35236833     ZGre    A    G      0.5      1        2 
   4   chr4_35236833     ZHar    A    G        1      2        2 
   4   chr4_35236833   Sample    A    G        0      0        2 
   4   chr4_35237029     AAsi    A    G        0      0        2 
   4   chr4_35237029     AKia    A    G        0      0        2 
   4   chr4_35237029     AOna    A    G        0      0        2 
   4   chr4_35237029     ASom    A    G        1      2        2 
   4   chr4_35237029     HCab    A    G        0      0        2 
   4   chr4_35237029     HPrz    A    G        0      0        2 
   4   chr4_35237029     ZBoe    A    G        0      0        2 
   4   chr4_35237029     ZGre    A    G        0      0        2 
   4   chr4_35237029     ZHar    A    G        0      0        2 
   4   chr4_35237029   Sample    A    G        0      0        2 
   4   chr4_35238990     AAsi    A    G        0      0        2 
   4   chr4_35238990     AKia    A    G        0      0        2 
   4   chr4_35238990     AOna    A    G        0      0        2 
   4   chr4_35238990     ASom    A    G        0      0        2 
   4   chr4_35238990     HCab    A    G        0      0        2 
   4   chr4_35238990     HPrz    A    G        0      0        2 
   4   chr4_35238990     ZBoe    A    G      0.5      1        2 
   4   chr4_35238990     ZGre    A    G        0      0        2 
   4   chr4_35238990     ZHar    A    G        0      0        2 
   4   chr4_35238990   Sample    A    G        0      0        2 
   4   chr4_35239700     AAsi    C    A        0      0        2 
   4   chr4_35239700     AKia    C    A        0      0        2 
   4   chr4_35239700     AOna    C    A      0.5      1        2 
   4   chr4_35239700     ASom    C    A        0      0        2 
   4   chr4_35239700     HCab    C    A        0      0        2 
   4   chr4_35239700     HPrz    C    A        0      0        2 
   4   chr4_35239700     ZBoe    C    A        0      0        2 
   4   chr4_35239700     ZGre    C    A        0      0        2 
   4   chr4_35239700     ZHar    C    A        0      0        2 
   4   chr4_35239700   Sample    C    A        0      0        2 
   4   chr4_35244188     AAsi    T    C        0      0        2 
   4   chr4_35244188     AKia    T    C        0      0        2 
   4   chr4_35244188     AOna    T    C        0      0        2 
   4   chr4_35244188     ASom    T    C        0      0        2 
   4   chr4_35244188     HCab    T    C        1      2        2 
   4   chr4_35244188     HPrz    T    C        1      2        2 
   4   chr4_35244188     ZBoe    T    C        0      0        2 
   4   chr4_35244188     ZGre    T    C        0      0        2 
   4   chr4_35244188     ZHar    T    C        0      0        2 
   4   chr4_35244188   Sample    T    C        1      2        2 
   4   chr4_35245411     AAsi    G    C        0      0        2 
   4   chr4_35245411     AKia    G    C        0      0        2 
   4   chr4_35245411     AOna    G    C        0      0        2 
   4   chr4_35245411     ASom    G    C        0      0        2 
   4   chr4_35245411     HCab    G    C        0      0        2 
   4   chr4_35245411     HPrz    G    C        0      0        2 
   4   chr4_35245411     ZBoe    G    C        0      0        2 
   4   chr4_35245411     ZGre    G    C      0.5      1        2 
   4   chr4_35245411     ZHar    G    C        0      0        2 
   4   chr4_35245411   Sample    G    C        0      0        2 
   4   chr4_35247390     AAsi    G    A        0      0        2 
   4   chr4_35247390     AKia    G    A        0      0        2 
   4   chr4_35247390     AOna    G    A        0      0        2 
   4   chr4_35247390     ASom    G    A        0      0        2 
   4   chr4_35247390     HCab    G    A        1      2        2 
   4   chr4_35247390     HPrz    G    A        1      2        2 
   4   chr4_35247390     ZBoe    G    A        0      0        2 
   4   chr4_35247390     ZGre    G    A        0      0        2 
   4   chr4_35247390     ZHar    G    A        0      0        2 
   4   chr4_35247390   Sample    G    A        1      2        2 
   4   chr4_35248735     AAsi    A    T        0      0        2 
   4   chr4_35248735     AKia    A    T        0      0        2 
   4   chr4_35248735     AOna    A    T      0.5      1        2 
   4   chr4_35248735     ASom    A    T        0      0        2 
   4   chr4_35248735     HCab    A    T        0      0        2 
   4   chr4_35248735     HPrz    A    T        0      0        2 
   4   chr4_35248735     ZBoe    A    T        0      0        2 
   4   chr4_35248735     ZGre    A    T        0      0        2 
   4   chr4_35248735     ZHar    A    T        0      0        2 
   4   chr4_35248735   Sample    A    T        0      0        2 
   4   chr4_35251034     AAsi    C    T        0      0        2 
   4   chr4_35251034     AKia    C    T      0.5      1        2 
   4   chr4_35251034     AOna    C    T        0      0        2 
   4   chr4_35251034     ASom    C    T        0      0        2 
   4   chr4_35251034     HCab    C    T        0      0        2 
   4   chr4_35251034     HPrz    C    T        0      0        2 
   4   chr4_35251034     ZBoe    C    T        0      0        2 
   4   chr4_35251034     ZGre    C    T        0      0        2 
   4   chr4_35251034     ZHar    C    T        0      0        2 
   4   chr4_35251034   Sample    C    T        0      0        2 
   4   chr4_35253949     AAsi    C    G        0      0        2 
   4   chr4_35253949     AKia    C    G        0      0        2 
   4   chr4_35253949     AOna    C    G        0      0        2 
   4   chr4_35253949     ASom    C    G        0      0        2 
   4   chr4_35253949     HCab    C    G        0      0        2 
   4   chr4_35253949     HPrz    C    G        0      0        2 
   4   chr4_35253949     ZBoe    C    G        0      0        2 
   4   chr4_35253949     ZGre    C    G        0      0        2 
   4   chr4_35253949     ZHar    C    G      0.5      1        2 
   4   chr4_35253949   Sample    C    G        0      0        2 
   4   chr4_35263120     AAsi    C    T        0      0        2 
   4   chr4_35263120     AKia    C    T        0      0        2 
   4   chr4_35263120     AOna    C    T        0      0        2 
   4   chr4_35263120     ASom    C    T        0      0        2 
   4   chr4_35263120     HCab    C    T        1      2        2 
   4   chr4_35263120     HPrz    C    T      0.5      1        2 
   4   chr4_35263120     ZBoe    C    T        0      0        2 
   4   chr4_35263120     ZGre    C    T        0      0        2 
   4   chr4_35263120     ZHar    C    T        0      0        2 
   4   chr4_35263120   Sample    C    T        1      2        2 
   4   chr4_35263190     AAsi    A    C        0      0        2 
   4   chr4_35263190     AKia    A    C        0      0        2 
   4   chr4_35263190     AOna    A    C        0      0        2 
   4   chr4_35263190     ASom    A    C        1      2        2 
   4   chr4_35263190     HCab    A    C        0      0        2 
   4   chr4_35263190     HPrz    A    C        0      0        2 
   4   chr4_35263190     ZBoe    A    C        0      0        2 
   4   chr4_35263190     ZGre    A    C        0      0        2 
   4   chr4_35263190     ZHar    A    C        0      0        2 
   4   chr4_35263190   Sample    A    C        0      0        2 
   4   chr4_35263201     AAsi    C    T        0      0        2 
   4   chr4_35263201     AKia    C    T        0      0        2 
   4   chr4_35263201     AOna    C    T        0      0        2 
   4   chr4_35263201     ASom    C    T        0      0        2 
   4   chr4_35263201     HCab    C    T        1      2        2 
   4   chr4_35263201     HPrz    C    T        1      2        2 
   4   chr4_35263201     ZBoe    C    T        0      0        2 
   4   chr4_35263201     ZGre    C    T        0      0        2 
   4   chr4_35263201     ZHar    C    T        0      0        2 
   4   chr4_35263201   Sample    C    T        1      2        2 
   4   chr4_35264062     AAsi    G    C        0      0        2 
   4   chr4_35264062     AKia    G    C        0      0        2 
   4   chr4_35264062     AOna    G    C        0      0        2 
   4   chr4_35264062     ASom    G    C        0      0        2 
   4   chr4_35264062     HCab    G    C        1      2        2 
   4   chr4_35264062     HPrz    G    C      0.5      1        2 
   4   chr4_35264062     ZBoe    G    C        0      0        2 
   4   chr4_35264062     ZGre    G    C        0      0        2 
   4   chr4_35264062     ZHar    G    C        0      0        2 
   4   chr4_35264062   Sample    G    C        0      0        2 
   4   chr4_35271221     AAsi    G    C        0      0        2 
   4   chr4_35271221     AKia    G    C        0      0        2 
   4   chr4_35271221     AOna    G    C        0      0        2 
   4   chr4_35271221     ASom    G    C        0      0        2 
   4   chr4_35271221     HCab    G    C        0      0        2 
   4   chr4_35271221     HPrz    G    C        0      0        2 
   4   chr4_35271221     ZBoe    G    C      0.5      1        2 
   4   chr4_35271221     ZGre    G    C        0      0        2 
   4   chr4_35271221     ZHar    G    C        0      0        2 
   4   chr4_35271221   Sample    G    C        0      0        2 
   4   chr4_35276812     AAsi    C    G        0      0        2 
   4   chr4_35276812     AKia    C    G        0      0        2 
   4   chr4_35276812     AOna    C    G        0      0        2 
   4   chr4_35276812     ASom    C    G        0      0        2 
   4   chr4_35276812     HCab    C    G        1      2        2 
   4   chr4_35276812     HPrz    C    G        1      2        2 
   4   chr4_35276812     ZBoe    C    G        0      0        2 
   4   chr4_35276812     ZGre    C    G        0      0        2 
   4   chr4_35276812     ZHar    C    G        0      0        2 
   4   chr4_35276812   Sample    C    G        1      2        2 
   4   chr4_35285610     AAsi    G    A        0      0        2 
   4   chr4_35285610     AKia    G    A        1      2        2 
   4   chr4_35285610     AOna    G    A      0.5      1        2 
   4   chr4_35285610     ASom    G    A        0      0        2 
   4   chr4_35285610     HCab    G    A        0      0        2 
   4   chr4_35285610     HPrz    G    A        0      0        2 
   4   chr4_35285610     ZBoe    G    A        0      0        2 
   4   chr4_35285610     ZGre    G    A        0      0        2 
   4   chr4_35285610     ZHar    G    A        0      0        2 
   4   chr4_35285610   Sample    G    A        0      0        2 
   4   chr4_35300133     AAsi    G    A        0      0        2 
   4   chr4_35300133     AKia    G    A        0      0        2 
   4   chr4_35300133     AOna    G    A        0      0        2 
   4   chr4_35300133     ASom    G    A        0      0        2 
   4   chr4_35300133     HCab    G    A        1      2        2 
   4   chr4_35300133     HPrz    G    A        1      2        2 
   4   chr4_35300133     ZBoe    G    A        0      0        2 
   4   chr4_35300133     ZGre    G    A        0      0        2 
   4   chr4_35300133     ZHar    G    A        0      0        2 
   4   chr4_35300133   Sample    G    A        1      2        2 
   4   chr4_35306694     AAsi    A    G        1      2        2 
   4   chr4_35306694     AKia    A    G        0      0        2 
   4   chr4_35306694     AOna    A    G        0      0        2 
   4   chr4_35306694     ASom    A    G        1      2        2 
   4   chr4_35306694     HCab    A    G        1      2        2 
   4   chr4_35306694     HPrz    A    G        1      2        2 
   4   chr4_35306694     ZBoe    A    G        0      0        2 
   4   chr4_35306694     ZGre    A    G        0      0        2 
   4   chr4_35306694     ZHar    A    G        0      0        2 
   4   chr4_35306694   Sample    A    G        1      2        2 
   4   chr4_35307059     AAsi    T    C        0      0        2 
   4   chr4_35307059     AKia    T    C        0      0        2 
   4   chr4_35307059     AOna    T    C        0      0        2 
   4   chr4_35307059     ASom    T    C        0      0        2 
   4   chr4_35307059     HCab    T    C        0      0        2 
   4   chr4_35307059     HPrz    T    C        0      0        2 
   4   chr4_35307059     ZBoe    T    C      0.5      1        2 
   4   chr4_35307059     ZGre    T    C        0      0        2 
   4   chr4_35307059     ZHar    T    C        0      0        2 
   4   chr4_35307059   Sample    T    C        0      0        2 
   4   chr4_35307756     AAsi    C    T        0      0        2 
   4   chr4_35307756     AKia    C    T        0      0        2 
   4   chr4_35307756     AOna    C    T        0      0        2 
   4   chr4_35307756     ASom    C    T        0      0        2 
   4   chr4_35307756     HCab    C    T        0      0        2 
   4   chr4_35307756     HPrz    C    T        0      0        2 
   4   chr4_35307756     ZBoe    C    T        0      0        2 
   4   chr4_35307756     ZGre    C    T        0      0        2 
   4   chr4_35307756     ZHar    C    T        1      2        2 
   4   chr4_35307756   Sample    C    T        0      0        2 
   4   chr4_35308113     AAsi    C    T        0      0        2 
   4   chr4_35308113     AKia    C    T        0      0        2 
   4   chr4_35308113     AOna    C    T        0      0        2 
   4   chr4_35308113     ASom    C    T        0      0        2 
   4   chr4_35308113     HCab    C    T        1      2        2 
   4   chr4_35308113     HPrz    C    T        1      2        2 
   4   chr4_35308113     ZBoe    C    T        0      0        2 
   4   chr4_35308113     ZGre    C    T        0      0        2 
   4   chr4_35308113     ZHar    C    T        0      0        2 
   4   chr4_35308113   Sample    C    T        1      2        2 
   4   chr4_35309572     AAsi    C    T        0      0        2 
   4   chr4_35309572     AKia    C    T        0      0        2 
   4   chr4_35309572     AOna    C    T        0      0        2 
   4   chr4_35309572     ASom    C    T        0      0        2 
   4   chr4_35309572     HCab    C    T        1      2        2 
   4   chr4_35309572     HPrz    C    T        1      2        2 
   4   chr4_35309572     ZBoe    C    T        0      0        2 
   4   chr4_35309572     ZGre    C    T        0      0        2 
   4   chr4_35309572     ZHar    C    T        0      0        2 
   4   chr4_35309572   Sample    C    T        1      2        2 
   4   chr4_35313419     AAsi    C    T        0      0        2 
   4   chr4_35313419     AKia    C    T        0      0        2 
   4   chr4_35313419     AOna    C    T        0      0        2 
   4   chr4_35313419     ASom    C    T        0      0        2 
   4   chr4_35313419     HCab    C    T        0      0        2 
   4   chr4_35313419     HPrz    C    T        0      0        2 
   4   chr4_35313419     ZBoe    C    T      0.5      1        2 
   4   chr4_35313419     ZGre    C    T        0      0        2 
   4   chr4_35313419     ZHar    C    T        0      0        2 
   4   chr4_35313419   Sample    C    T        0      0        2 
   4   chr4_35319885     AAsi    G    A        0      0        2 
   4   chr4_35319885     AKia    G    A        0      0        2 
   4   chr4_35319885     AOna    G    A        0      0        2 
   4   chr4_35319885     ASom    G    A        0      0        2 
   4   chr4_35319885     HCab    G    A        1      2        2 
   4   chr4_35319885     HPrz    G    A        1      2        2 
   4   chr4_35319885     ZBoe    G    A        0      0        2 
   4   chr4_35319885     ZGre    G    A        0      0        2 
   4   chr4_35319885     ZHar    G    A        0      0        2 
   4   chr4_35319885   Sample    G    A        1      2        2 
   4   chr4_35339128     AAsi    C    T        0      0        2 
   4   chr4_35339128     AKia    C    T        0      0        2 
   4   chr4_35339128     AOna    C    T        0      0        2 
   4   chr4_35339128     ASom    C    T        0      0        2 
   4   chr4_35339128     HCab    C    T        0      0        2 
   4   chr4_35339128     HPrz    C    T        0      0        2 
   4   chr4_35339128     ZBoe    C    T        0      0        2 
   4   chr4_35339128     ZGre    C    T        0      0        2 
   4   chr4_35339128     ZHar    C    T      0.5      1        2 
   4   chr4_35339128   Sample    C    T        0      0        2 
   4   chr4_35341925     AAsi    T    G        0      0        2 
   4   chr4_35341925     AKia    T    G        0      0        2 
   4   chr4_35341925     AOna    T    G        0      0        2 
   4   chr4_35341925     ASom    T    G        0      0        2 
   4   chr4_35341925     HCab    T    G      0.5      1        2 
   4   chr4_35341925     HPrz    T    G        0      0        2 
   4   chr4_35341925     ZBoe    T    G        0      0        2 
   4   chr4_35341925     ZGre    T    G        0      0        2 
   4   chr4_35341925     ZHar    T    G        0      0        2 
   4   chr4_35341925   Sample    T    G        0      0        2 
   4   chr4_35370603     AAsi    G    C      0.5      1        2 
   4   chr4_35370603     AKia    G    C        0      0        2 
   4   chr4_35370603     AOna    G    C        0      0        2 
   4   chr4_35370603     ASom    G    C        0      0        2 
   4   chr4_35370603     HCab    G    C        0      0        2 
   4   chr4_35370603     HPrz    G    C        0      0        2 
   4   chr4_35370603     ZBoe    G    C        0      0        2 
   4   chr4_35370603     ZGre    G    C        0      0        2 
   4   chr4_35370603     ZHar    G    C        0      0        2 
   4   chr4_35370603   Sample    G    C        0      0        2 
   4   chr4_35379925     AAsi    A    T        0      0        2 
   4   chr4_35379925     AKia    A    T        0      0        2 
   4   chr4_35379925     AOna    A    T        0      0        2 
   4   chr4_35379925     ASom    A    T        1      2        2 
   4   chr4_35379925     HCab    A    T        0      0        2 
   4   chr4_35379925     HPrz    A    T        0      0        2 
   4   chr4_35379925     ZBoe    A    T        0      0        2 
   4   chr4_35379925     ZGre    A    T        0      0        2 
   4   chr4_35379925     ZHar    A    T        0      0        2 
   4   chr4_35379925   Sample    A    T        0      0        2 
   4   chr4_35380035     AAsi    A    G        0      0        2 
   4   chr4_35380035     AKia    A    G        0      0        2 
   4   chr4_35380035     AOna    A    G        0      0        2 
   4   chr4_35380035     ASom    A    G        0      0        2 
   4   chr4_35380035     HCab    A    G        1      2        2 
   4   chr4_35380035     HPrz    A    G      0.5      1        2 
   4   chr4_35380035     ZBoe    A    G        0      0        2 
   4   chr4_35380035     ZGre    A    G        0      0        2 
   4   chr4_35380035     ZHar    A    G        0      0        2 
   4   chr4_35380035   Sample    A    G        0      0        2 
   4   chr4_35383109     AAsi    C    T        0      0        2 
   4   chr4_35383109     AKia    C    T        0      0        2 
   4   chr4_35383109     AOna    C    T        0      0        2 
   4   chr4_35383109     ASom    C    T        0      0        2 
   4   chr4_35383109     HCab    C    T        0      0        2 
   4   chr4_35383109     HPrz    C    T        0      0        2 
   4   chr4_35383109     ZBoe    C    T        0      0        2 
   4   chr4_35383109     ZGre    C    T      0.5      1        2 
   4   chr4_35383109     ZHar    C    T        0      0        2 
   4   chr4_35383109   Sample    C    T        0      0        2 
   4   chr4_35388096     AAsi    C    T        1      2        2 
   4   chr4_35388096     AKia    C    T        0      0        2 
   4   chr4_35388096     AOna    C    T        0      0        2 
   4   chr4_35388096     ASom    C    T        1      2        2 
   4   chr4_35388096     HCab    C    T        0      0        2 
   4   chr4_35388096     HPrz    C    T        0      0        2 
   4   chr4_35388096     ZBoe    C    T        0      0        2 
   4   chr4_35388096     ZGre    C    T        0      0        2 
   4   chr4_35388096     ZHar    C    T        0      0        2 
   4   chr4_35388096   Sample    C    T        0      0        2 
   4   chr4_35390250     AAsi    G    T        0      0        2 
   4   chr4_35390250     AKia    G    T        0      0        2 
   4   chr4_35390250     AOna    G    T        0      0        2 
   4   chr4_35390250     ASom    G    T        0      0        2 
   4   chr4_35390250     HCab    G    T        0      0        2 
   4   chr4_35390250     HPrz    G    T        0      0        2 
   4   chr4_35390250     ZBoe    G    T      0.5      1        2 
   4   chr4_35390250     ZGre    G    T        0      0        2 
   4   chr4_35390250     ZHar    G    T        0      0        2 
   4   chr4_35390250   Sample    G    T        0      0        2 
   4   chr4_35394202     AAsi    T    A        0      0        2 
   4   chr4_35394202     AKia    T    A        0      0        2 
   4   chr4_35394202     AOna    T    A        0      0        2 
   4   chr4_35394202     ASom    T    A        0      0        2 
   4   chr4_35394202     HCab    T    A        0      0        2 
   4   chr4_35394202     HPrz    T    A      0.5      1        2 
   4   chr4_35394202     ZBoe    T    A        0      0        2 
   4   chr4_35394202     ZGre    T    A        0      0        2 
   4   chr4_35394202     ZHar    T    A        0      0        2 
   4   chr4_35394202   Sample    T    A        0      0        2 
   4   chr4_35394786     AAsi    C    T        0      0        2 
   4   chr4_35394786     AKia    C    T        0      0        2 
   4   chr4_35394786     AOna    C    T        0      0        2 
   4   chr4_35394786     ASom    C    T        0      0        2 
   4   chr4_35394786     HCab    C    T        1      2        2 
   4   chr4_35394786     HPrz    C    T        1      2        2 
   4   chr4_35394786     ZBoe    C    T        0      0        2 
   4   chr4_35394786     ZGre    C    T        0      0        2 
   4   chr4_35394786     ZHar    C    T        0      0        2 
   4   chr4_35394786   Sample    C    T        1      2        2 
   4   chr4_35398060     AAsi    T    G        0      0        2 
   4   chr4_35398060     AKia    T    G        0      0        2 
   4   chr4_35398060     AOna    T    G        0      0        2 
   4   chr4_35398060     ASom    T    G        0      0        2 
   4   chr4_35398060     HCab    T    G        1      2        2 
   4   chr4_35398060     HPrz    T    G        1      2        2 
   4   chr4_35398060     ZBoe    T    G        0      0        2 
   4   chr4_35398060     ZGre    T    G        0      0        2 
   4   chr4_35398060     ZHar    T    G        0      0        2 
   4   chr4_35398060   Sample    T    G        1      2        2 
   4   chr4_35400171     AAsi    T    A      0.5      1        2 
   4   chr4_35400171     AKia    T    A        0      0        2 
   4   chr4_35400171     AOna    T    A        0      0        2 
   4   chr4_35400171     ASom    T    A        0      0        2 
   4   chr4_35400171     HCab    T    A        0      0        2 
   4   chr4_35400171     HPrz    T    A        0      0        2 
   4   chr4_35400171     ZBoe    T    A        0      0        2 
   4   chr4_35400171     ZGre    T    A        0      0        2 
   4   chr4_35400171     ZHar    T    A        0      0        2 
   4   chr4_35400171   Sample    T    A        0      0        2 
   4   chr4_35401580     AAsi    A    C        0      0        2 
   4   chr4_35401580     AKia    A    C        0      0        2 
   4   chr4_35401580     AOna    A    C        0      0        2 
   4   chr4_35401580     ASom    A    C        0      0        2 
   4   chr4_35401580     HCab    A    C        0      0        2 
   4   chr4_35401580     HPrz    A    C      0.5      1        2 
   4   chr4_35401580     ZBoe    A    C        0      0        2 
   4   chr4_35401580     ZGre    A    C        0      0        2 
   4   chr4_35401580     ZHar    A    C        0      0        2 
   4   chr4_35401580   Sample    A    C        0      0        2 
   4   chr4_35402123     AAsi    T    G        0      0        2 
   4   chr4_35402123     AKia    T    G        0      0        2 
   4   chr4_35402123     AOna    T    G        0      0        2 
   4   chr4_35402123     ASom    T    G        0      0        2 
   4   chr4_35402123     HCab    T    G        0      0        2 
   4   chr4_35402123     HPrz    T    G        0      0        2 
   4   chr4_35402123     ZBoe    T    G      0.5      1        2 
   4   chr4_35402123     ZGre    T    G        0      0        2 
   4   chr4_35402123     ZHar    T    G        0      0        2 
   4   chr4_35402123   Sample    T    G        0      0        2 
   4   chr4_35413522     AAsi    T    G        0      0        2 
   4   chr4_35413522     AKia    T    G        0      0        2 
   4   chr4_35413522     AOna    T    G        0      0        2 
   4   chr4_35413522     ASom    T    G        0      0        2 
   4   chr4_35413522     HCab    T    G        1      2        2 
   4   chr4_35413522     HPrz    T    G        1      2        2 
   4   chr4_35413522     ZBoe    T    G        0      0        2 
   4   chr4_35413522     ZGre    T    G        0      0        2 
   4   chr4_35413522     ZHar    T    G        0      0        2 
   4   chr4_35413522   Sample    T    G        1      2        2 
   4   chr4_35420238     AAsi    G    C        0      0        2 
   4   chr4_35420238     AKia    G    C        0      0        2 
   4   chr4_35420238     AOna    G    C        0      0        2 
   4   chr4_35420238     ASom    G    C        0      0        2 
   4   chr4_35420238     HCab    G    C        1      2        2 
   4   chr4_35420238     HPrz    G    C        1      2        2 
   4   chr4_35420238     ZBoe    G    C        0      0        2 
   4   chr4_35420238     ZGre    G    C        0      0        2 
   4   chr4_35420238     ZHar    G    C        0      0        2 
   4   chr4_35420238   Sample    G    C        1      2        2 
   4   chr4_35426648     AAsi    T    C        0      0        2 
   4   chr4_35426648     AKia    T    C        0      0        2 
   4   chr4_35426648     AOna    T    C        0      0        2 
   4   chr4_35426648     ASom    T    C        0      0        2 
   4   chr4_35426648     HCab    T    C      0.5      1        2 
   4   chr4_35426648     HPrz    T    C        1      2        2 
   4   chr4_35426648     ZBoe    T    C        0      0        2 
   4   chr4_35426648     ZGre    T    C        0      0        2 
   4   chr4_35426648     ZHar    T    C        0      0        2 
   4   chr4_35426648   Sample    T    C        1      2        2 
   4   chr4_35427929     AAsi    G    A        0      0        2 
   4   chr4_35427929     AKia    G    A        0      0        2 
   4   chr4_35427929     AOna    G    A        0      0        2 
   4   chr4_35427929     ASom    G    A        0      0        2 
   4   chr4_35427929     HCab    G    A        0      0        2 
   4   chr4_35427929     HPrz    G    A        0      0        2 
   4   chr4_35427929     ZBoe    G    A        0      0        2 
   4   chr4_35427929     ZGre    G    A        0      0        2 
   4   chr4_35427929     ZHar    G    A      0.5      1        2 
   4   chr4_35427929   Sample    G    A        0      0        2 
   4   chr4_35431548     AAsi    T    C        0      0        2 
   4   chr4_35431548     AKia    T    C        1      2        2 
   4   chr4_35431548     AOna    T    C        0      0        2 
   4   chr4_35431548     ASom    T    C        0      0        2 
   4   chr4_35431548     HCab    T    C        0      0        2 
   4   chr4_35431548     HPrz    T    C        0      0        2 
   4   chr4_35431548     ZBoe    T    C        0      0        2 
   4   chr4_35431548     ZGre    T    C        0      0        2 
   4   chr4_35431548     ZHar    T    C        0      0        2 
   4   chr4_35431548   Sample    T    C        0      0        2 
   4   chr4_35438038     AAsi    G    A        0      0        2 
   4   chr4_35438038     AKia    G    A        0      0        2 
   4   chr4_35438038     AOna    G    A        0      0        2 
   4   chr4_35438038     ASom    G    A        0      0        2 
   4   chr4_35438038     HCab    G    A        1      2        2 
   4   chr4_35438038     HPrz    G    A        1      2        2 
   4   chr4_35438038     ZBoe    G    A        0      0        2 
   4   chr4_35438038     ZGre    G    A        0      0        2 
   4   chr4_35438038     ZHar    G    A        0      0        2 
   4   chr4_35438038   Sample    G    A        1      2        2 
   4   chr4_35445041     AAsi    A    T        0      0        2 
   4   chr4_35445041     AKia    A    T        0      0        2 
   4   chr4_35445041     AOna    A    T        0      0        2 
   4   chr4_35445041     ASom    A    T        0      0        2 
   4   chr4_35445041     HCab    A    T      0.5      1        2 
   4   chr4_35445041     HPrz    A    T        0      0        2 
   4   chr4_35445041     ZBoe    A    T        0      0        2 
   4   chr4_35445041     ZGre    A    T        0      0        2 
   4   chr4_35445041     ZHar    A    T        0      0        2 
   4   chr4_35445041   Sample    A    T        0      0        2 
   4   chr4_35451854     AAsi    C    A        0      0        2 
   4   chr4_35451854     AKia    C    A        0      0        2 
   4   chr4_35451854     AOna    C    A        0      0        2 
   4   chr4_35451854     ASom    C    A        0      0        2 
   4   chr4_35451854     HCab    C    A        0      0        2 
   4   chr4_35451854     HPrz    C    A        0      0        2 
   4   chr4_35451854     ZBoe    C    A        0      0        2 
   4   chr4_35451854     ZGre    C    A        1      2        2 
   4   chr4_35451854     ZHar    C    A        0      0        2 
   4   chr4_35451854   Sample    C    A        0      0        2 
   4   chr4_35468320     AAsi    A    G        0      0        2 
   4   chr4_35468320     AKia    A    G        1      2        2 
   4   chr4_35468320     AOna    A    G        0      0        2 
   4   chr4_35468320     ASom    A    G        0      0        2 
   4   chr4_35468320     HCab    A    G        0      0        2 
   4   chr4_35468320     HPrz    A    G        0      0        2 
   4   chr4_35468320     ZBoe    A    G        0      0        2 
   4   chr4_35468320     ZGre    A    G        0      0        2 
   4   chr4_35468320     ZHar    A    G        0      0        2 
   4   chr4_35468320   Sample    A    G        0      0        2 
   4   chr4_35469701     AAsi    G    T        0      0        2 
   4   chr4_35469701     AKia    G    T        0      0        2 
   4   chr4_35469701     AOna    G    T        0      0        2 
   4   chr4_35469701     ASom    G    T        0      0        2 
   4   chr4_35469701     HCab    G    T        1      2        2 
   4   chr4_35469701     HPrz    G    T        0      0        2 
   4   chr4_35469701     ZBoe    G    T        0      0        2 
   4   chr4_35469701     ZGre    G    T        0      0        2 
   4   chr4_35469701     ZHar    G    T        0      0        2 
   4   chr4_35469701   Sample    G    T        1      2        2 
   4   chr4_35470140     AAsi    A    G        0      0        2 
   4   chr4_35470140     AKia    A    G        1      2        2 
   4   chr4_35470140     AOna    A    G        0      0        2 
   4   chr4_35470140     ASom    A    G        0      0        2 
   4   chr4_35470140     HCab    A    G        0      0        2 
   4   chr4_35470140     HPrz    A    G        0      0        2 
   4   chr4_35470140     ZBoe    A    G        0      0        2 
   4   chr4_35470140     ZGre    A    G        0      0        2 
   4   chr4_35470140     ZHar    A    G        0      0        2 
   4   chr4_35470140   Sample    A    G        0      0        2 
   4   chr4_35472762     AAsi    C    T        0      0        2 
   4   chr4_35472762     AKia    C    T        0      0        2 
   4   chr4_35472762     AOna    C    T        0      0        2 
   4   chr4_35472762     ASom    C    T        0      0        2 
   4   chr4_35472762     HCab    C    T        0      0        2 
   4   chr4_35472762     HPrz    C    T        0      0        2 
   4   chr4_35472762     ZBoe    C    T        1      2        2 
   4   chr4_35472762     ZGre    C    T        0      0        2 
   4   chr4_35472762     ZHar    C    T        0      0        2 
   4   chr4_35472762   Sample    C    T        0      0        2 
   4   chr4_35490786     AAsi    T    C        1      2        2 
   4   chr4_35490786     AKia    T    C        0      0        2 
   4   chr4_35490786     AOna    T    C        0      0        2 
   4   chr4_35490786     ASom    T    C        0      0        2 
   4   chr4_35490786     HCab    T    C        0      0        2 
   4   chr4_35490786     HPrz    T    C        0      0        2 
   4   chr4_35490786     ZBoe    T    C        0      0        2 
   4   chr4_35490786     ZGre    T    C        0      0        2 
   4   chr4_35490786     ZHar    T    C        0      0        2 
   4   chr4_35490786   Sample    T    C        0      0        2 
   4   chr4_35495036     AAsi    A    G        0      0        2 
   4   chr4_35495036     AKia    A    G        0      0        2 
   4   chr4_35495036     AOna    A    G      0.5      1        2 
   4   chr4_35495036     ASom    A    G        0      0        2 
   4   chr4_35495036     HCab    A    G        0      0        2 
   4   chr4_35495036     HPrz    A    G        0      0        2 
   4   chr4_35495036     ZBoe    A    G        0      0        2 
   4   chr4_35495036     ZGre    A    G        0      0        2 
   4   chr4_35495036     ZHar    A    G        0      0        2 
   4   chr4_35495036   Sample    A    G        0      0        2 
   4   chr4_35502326     AAsi    A    G        0      0        2 
   4   chr4_35502326     AKia    A    G        0      0        2 
   4   chr4_35502326     AOna    A    G        0      0        2 
   4   chr4_35502326     ASom    A    G        0      0        2 
   4   chr4_35502326     HCab    A    G        0      0        2 
   4   chr4_35502326     HPrz    A    G        0      0        2 
   4   chr4_35502326     ZBoe    A    G      0.5      1        2 
   4   chr4_35502326     ZGre    A    G        0      0        2 
   4   chr4_35502326     ZHar    A    G        0      0        2 
   4   chr4_35502326   Sample    A    G        0      0        2 
   4   chr4_35505092     AAsi    C    G        0      0        2 
   4   chr4_35505092     AKia    C    G        0      0        2 
   4   chr4_35505092     AOna    C    G        0      0        2 
   4   chr4_35505092     ASom    C    G        0      0        2 
   4   chr4_35505092     HCab    C    G        0      0        2 
   4   chr4_35505092     HPrz    C    G        0      0        2 
   4   chr4_35505092     ZBoe    C    G        1      2        2 
   4   chr4_35505092     ZGre    C    G        1      2        2 
   4   chr4_35505092     ZHar    C    G        1      2        2 
   4   chr4_35505092   Sample    C    G        0      0        2 
   4   chr4_35513617     AAsi    T    C        0      0        2 
   4   chr4_35513617     AKia    T    C        0      0        2 
   4   chr4_35513617     AOna    T    C        0      0        2 
   4   chr4_35513617     ASom    T    C        0      0        2 
   4   chr4_35513617     HCab    T    C        0      0        2 
   4   chr4_35513617     HPrz    T    C        0      0        2 
   4   chr4_35513617     ZBoe    T    C        0      0        2 
   4   chr4_35513617     ZGre    T    C        0      0        2 
   4   chr4_35513617     ZHar    T    C        1      2        2 
   4   chr4_35513617   Sample    T    C        0      0        2 
   4   chr4_35516742     AAsi    T    G        0      0        2 
   4   chr4_35516742     AKia    T    G        0      0        2 
   4   chr4_35516742     AOna    T    G        0      0        2 
   4   chr4_35516742     ASom    T    G        0      0        2 
   4   chr4_35516742     HCab    T    G        1      2        2 
   4   chr4_35516742     HPrz    T    G        1      2        2 
   4   chr4_35516742     ZBoe    T    G        0      0        2 
   4   chr4_35516742     ZGre    T    G        0      0        2 
   4   chr4_35516742     ZHar    T    G        0      0        2 
   4   chr4_35516742   Sample    T    G        1      2        2 
   4   chr4_35527098     AAsi    T    C        0      0        2 
   4   chr4_35527098     AKia    T    C        0      0        2 
   4   chr4_35527098     AOna    T    C      0.5      1        2 
   4   chr4_35527098     ASom    T    C        0      0        2 
   4   chr4_35527098     HCab    T    C        0      0        2 
   4   chr4_35527098     HPrz    T    C        0      0        2 
   4   chr4_35527098     ZBoe    T    C        0      0        2 
   4   chr4_35527098     ZGre    T    C        0      0        2 
   4   chr4_35527098     ZHar    T    C        0      0        2 
   4   chr4_35527098   Sample    T    C        0      0        2 
   4   chr4_35530057     AAsi    C    T        0      0        2 
   4   chr4_35530057     AKia    C    T        1      2        2 
   4   chr4_35530057     AOna    C    T      0.5      1        2 
   4   chr4_35530057     ASom    C    T        0      0        2 
   4   chr4_35530057     HCab    C    T        0      0        2 
   4   chr4_35530057     HPrz    C    T        0      0        2 
   4   chr4_35530057     ZBoe    C    T        0      0        2 
   4   chr4_35530057     ZGre    C    T        0      0        2 
   4   chr4_35530057     ZHar    C    T        0      0        2 
   4   chr4_35530057   Sample    C    T        0      0        2 
   4   chr4_35532224     AAsi    C    T        0      0        2 
   4   chr4_35532224     AKia    C    T        0      0        2 
   4   chr4_35532224     AOna    C    T      0.5      1        2 
   4   chr4_35532224     ASom    C    T        0      0        2 
   4   chr4_35532224     HCab    C    T        0      0        2 
   4   chr4_35532224     HPrz    C    T        0      0        2 
   4   chr4_35532224     ZBoe    C    T        0      0        2 
   4   chr4_35532224     ZGre    C    T        0      0        2 
   4   chr4_35532224     ZHar    C    T        0      0        2 
   4   chr4_35532224   Sample    C    T        0      0        2 
   4   chr4_35534659     AAsi    C    T        0      0        2 
   4   chr4_35534659     AKia    C    T        0      0        2 
   4   chr4_35534659     AOna    C    T        0      0        2 
   4   chr4_35534659     ASom    C    T        0      0        2 
   4   chr4_35534659     HCab    C    T        1      2        2 
   4   chr4_35534659     HPrz    C    T        1      2        2 
   4   chr4_35534659     ZBoe    C    T        0      0        2 
   4   chr4_35534659     ZGre    C    T        0      0        2 
   4   chr4_35534659     ZHar    C    T        0      0        2 
   4   chr4_35534659   Sample    C    T        1      2        2 
   4   chr4_35535263     AAsi    G    A        0      0        2 
   4   chr4_35535263     AKia    G    A        0      0        2 
   4   chr4_35535263     AOna    G    A        0      0        2 
   4   chr4_35535263     ASom    G    A        0      0        2 
   4   chr4_35535263     HCab    G    A        0      0        2 
   4   chr4_35535263     HPrz    G    A        0      0        2 
   4   chr4_35535263     ZBoe    G    A        0      0        2 
   4   chr4_35535263     ZGre    G    A        0      0        2 
   4   chr4_35535263     ZHar    G    A        1      2        2 
   4   chr4_35535263   Sample    G    A        0      0        2 
   4   chr4_35551841     AAsi    A    G        0      0        2 
   4   chr4_35551841     AKia    A    G        0      0        2 
   4   chr4_35551841     AOna    A    G        0      0        2 
   4   chr4_35551841     ASom    A    G        0      0        2 
   4   chr4_35551841     HCab    A    G        0      0        2 
   4   chr4_35551841     HPrz    A    G        0      0        2 
   4   chr4_35551841     ZBoe    A    G        0      0        2 
   4   chr4_35551841     ZGre    A    G        0      0        2 
   4   chr4_35551841     ZHar    A    G        1      2        2 
   4   chr4_35551841   Sample    A    G        0      0        2 
   4   chr4_35567497     AAsi    A    G        0      0        2 
   4   chr4_35567497     AKia    A    G        0      0        2 
   4   chr4_35567497     AOna    A    G        0      0        2 
   4   chr4_35567497     ASom    A    G        0      0        2 
   4   chr4_35567497     HCab    A    G        1      2        2 
   4   chr4_35567497     HPrz    A    G        1      2        2 
   4   chr4_35567497     ZBoe    A    G        0      0        2 
   4   chr4_35567497     ZGre    A    G        0      0        2 
   4   chr4_35567497     ZHar    A    G        0      0        2 
   4   chr4_35567497   Sample    A    G        1      2        2 
   4   chr4_35571274     AAsi    A    G        0      0        2 
   4   chr4_35571274     AKia    A    G        0      0        2 
   4   chr4_35571274     AOna    A    G        0      0        2 
   4   chr4_35571274     ASom    A    G        0      0        2 
   4   chr4_35571274     HCab    A    G      0.5      1        2 
   4   chr4_35571274     HPrz    A    G        0      0        2 
   4   chr4_35571274     ZBoe    A    G        0      0        2 
   4   chr4_35571274     ZGre    A    G        0      0        2 
   4   chr4_35571274     ZHar    A    G        0      0        2 
   4   chr4_35571274   Sample    A    G        0      0        2 
   4   chr4_35571778     AAsi    T    G        1      2        2 
   4   chr4_35571778     AKia    T    G        0      0        2 
   4   chr4_35571778     AOna    T    G        0      0        2 
   4   chr4_35571778     ASom    T    G        1      2        2 
   4   chr4_35571778     HCab    T    G        0      0        2 
   4   chr4_35571778     HPrz    T    G        0      0        2 
   4   chr4_35571778     ZBoe    T    G        0      0        2 
   4   chr4_35571778     ZGre    T    G        0      0        2 
   4   chr4_35571778     ZHar    T    G        0      0        2 
   4   chr4_35571778   Sample    T    G        0      0        2 
   4   chr4_35594944     AAsi    C    T        0      0        2 
   4   chr4_35594944     AKia    C    T        0      0        2 
   4   chr4_35594944     AOna    C    T        0      0        2 
   4   chr4_35594944     ASom    C    T        0      0        2 
   4   chr4_35594944     HCab    C    T        1      2        2 
   4   chr4_35594944     HPrz    C    T        1      2        2 
   4   chr4_35594944     ZBoe    C    T        0      0        2 
   4   chr4_35594944     ZGre    C    T        0      0        2 
   4   chr4_35594944     ZHar    C    T        0      0        2 
   4   chr4_35594944   Sample    C    T        1      2        2 
   4   chr4_35603333     AAsi    C    T        1      2        2 
   4   chr4_35603333     AKia    C    T        0      0        2 
   4   chr4_35603333     AOna    C    T        0      0        2 
   4   chr4_35603333     ASom    C    T        0      0        2 
   4   chr4_35603333     HCab    C    T        0      0        2 
   4   chr4_35603333     HPrz    C    T        0      0        2 
   4   chr4_35603333     ZBoe    C    T        0      0        2 
   4   chr4_35603333     ZGre    C    T        0      0        2 
   4   chr4_35603333     ZHar    C    T        0      0        2 
   4   chr4_35603333   Sample    C    T        0      0        2 
   4   chr4_35604159     AAsi    A    G        0      0        2 
   4   chr4_35604159     AKia    A    G        0      0        2 
   4   chr4_35604159     AOna    A    G        0      0        2 
   4   chr4_35604159     ASom    A    G        0      0        2 
   4   chr4_35604159     HCab    A    G        1      2        2 
   4   chr4_35604159     HPrz    A    G        1      2        2 
   4   chr4_35604159     ZBoe    A    G        0      0        2 
   4   chr4_35604159     ZGre    A    G        0      0        2 
   4   chr4_35604159     ZHar    A    G        0      0        2 
   4   chr4_35604159   Sample    A    G        1      2        2 
   4   chr4_35608806     AAsi    C    T        1      2        2 
   4   chr4_35608806     AKia    C    T        0      0        2 
   4   chr4_35608806     AOna    C    T        0      0        2 
   4   chr4_35608806     ASom    C    T        0      0        2 
   4   chr4_35608806     HCab    C    T        0      0        2 
   4   chr4_35608806     HPrz    C    T        0      0        2 
   4   chr4_35608806     ZBoe    C    T        0      0        2 
   4   chr4_35608806     ZGre    C    T        0      0        2 
   4   chr4_35608806     ZHar    C    T        0      0        2 
   4   chr4_35608806   Sample    C    T        0      0        2 
   4   chr4_35614404     AAsi    T    C        0      0        2 
   4   chr4_35614404     AKia    T    C        0      0        2 
   4   chr4_35614404     AOna    T    C        0      0        2 
   4   chr4_35614404     ASom    T    C        0      0        2 
   4   chr4_35614404     HCab    T    C        0      0        2 
   4   chr4_35614404     HPrz    T    C      0.5      1        2 
   4   chr4_35614404     ZBoe    T    C        0      0        2 
   4   chr4_35614404     ZGre    T    C        0      0        2 
   4   chr4_35614404     ZHar    T    C        0      0        2 
   4   chr4_35614404   Sample    T    C        0      0        2 
   4   chr4_35617838     AAsi    T    C        0      0        2 
   4   chr4_35617838     AKia    T    C        0      0        2 
   4   chr4_35617838     AOna    T    C        0      0        2 
   4   chr4_35617838     ASom    T    C        0      0        2 
   4   chr4_35617838     HCab    T    C        1      2        2 
   4   chr4_35617838     HPrz    T    C        1      2        2 
   4   chr4_35617838     ZBoe    T    C        0      0        2 
   4   chr4_35617838     ZGre    T    C        0      0        2 
   4   chr4_35617838     ZHar    T    C        0      0        2 
   4   chr4_35617838   Sample    T    C        1      2        2 
   4   chr4_35619740     AAsi    A    G        0      0        2 
   4   chr4_35619740     AKia    A    G        0      0        2 
   4   chr4_35619740     AOna    A    G        0      0        2 
   4   chr4_35619740     ASom    A    G        0      0        2 
   4   chr4_35619740     HCab    A    G        1      2        2 
   4   chr4_35619740     HPrz    A    G        1      2        2 
   4   chr4_35619740     ZBoe    A    G        0      0        2 
   4   chr4_35619740     ZGre    A    G        0      0        2 
   4   chr4_35619740     ZHar    A    G        0      0        2 
   4   chr4_35619740   Sample    A    G        1      2        2 
   4   chr4_35628775     AAsi    A    G        0      0        2 
   4   chr4_35628775     AKia    A    G        1      2        2 
   4   chr4_35628775     AOna    A    G        0      0        2 
   4   chr4_35628775     ASom    A    G        0      0        2 
   4   chr4_35628775     HCab    A    G        1      2        2 
   4   chr4_35628775     HPrz    A    G        1      2        2 
   4   chr4_35628775     ZBoe    A    G        0      0        2 
   4   chr4_35628775     ZGre    A    G        0      0        2 
   4   chr4_35628775     ZHar    A    G        0      0        2 
   4   chr4_35628775   Sample    A    G        1      2        2 
   4   chr4_35636454     AAsi    G    A        0      0        2 
   4   chr4_35636454     AKia    G    A        0      0        2 
   4   chr4_35636454     AOna    G    A        0      0        2 
   4   chr4_35636454     ASom    G    A        0      0        2 
   4   chr4_35636454     HCab    G    A        1      2        2 
   4   chr4_35636454     HPrz    G    A        1      2        2 
   4   chr4_35636454     ZBoe    G    A        0      0        2 
   4   chr4_35636454     ZGre    G    A        0      0        2 
   4   chr4_35636454     ZHar    G    A        0      0        2 
   4   chr4_35636454   Sample    G    A        1      2        2 
   4   chr4_35646229     AAsi    G    T        0      0        2 
   4   chr4_35646229     AKia    G    T        0      0        2 
   4   chr4_35646229     AOna    G    T        0      0        2 
   4   chr4_35646229     ASom    G    T        0      0        2 
   4   chr4_35646229     HCab    G    T        0      0        2 
   4   chr4_35646229     HPrz    G    T        0      0        2 
   4   chr4_35646229     ZBoe    G    T        0      0        2 
   4   chr4_35646229     ZGre    G    T      0.5      1        2 
   4   chr4_35646229     ZHar    G    T        0      0        2 
   4   chr4_35646229   Sample    G    T        0      0        2 
   4   chr4_35667877     AAsi    C    T        0      0        2 
   4   chr4_35667877     AKia    C    T        0      0        2 
   4   chr4_35667877     AOna    C    T        0      0        2 
   4   chr4_35667877     ASom    C    T        0      0        2 
   4   chr4_35667877     HCab    C    T        0      0        2 
   4   chr4_35667877     HPrz    C    T        0      0        2 
   4   chr4_35667877     ZBoe    C    T        0      0        2 
   4   chr4_35667877     ZGre    C    T        0      0        2 
   4   chr4_35667877     ZHar    C    T        1      2        2 
   4   chr4_35667877   Sample    C    T        0      0        2 
   4   chr4_35681012     AAsi    C    A        0      0        2 
   4   chr4_35681012     AKia    C    A        0      0        2 
   4   chr4_35681012     AOna    C    A        0      0        2 
   4   chr4_35681012     ASom    C    A        0      0        2 
   4   chr4_35681012     HCab    C    A        0      0        2 
   4   chr4_35681012     HPrz    C    A        0      0        2 
   4   chr4_35681012     ZBoe    C    A        0      0        2 
   4   chr4_35681012     ZGre    C    A      0.5      1        2 
   4   chr4_35681012     ZHar    C    A        0      0        2 
   4   chr4_35681012   Sample    C    A        0      0        2 
   4   chr4_35695673     AAsi    C    G        0      0        2 
   4   chr4_35695673     AKia    C    G        0      0        2 
   4   chr4_35695673     AOna    C    G        0      0        2 
   4   chr4_35695673     ASom    C    G        0      0        2 
   4   chr4_35695673     HCab    C    G        1      2        2 
   4   chr4_35695673     HPrz    C    G        1      2        2 
   4   chr4_35695673     ZBoe    C    G        0      0        2 
   4   chr4_35695673     ZGre    C    G        0      0        2 
   4   chr4_35695673     ZHar    C    G        0      0        2 
   4   chr4_35695673   Sample    C    G        1      2        2 
   4   chr4_35705682     AAsi    T    G        0      0        2 
   4   chr4_35705682     AKia    T    G        0      0        2 
   4   chr4_35705682     AOna    T    G        0      0        2 
   4   chr4_35705682     ASom    T    G        0      0        2 
   4   chr4_35705682     HCab    T    G        0      0        2 
   4   chr4_35705682     HPrz    T    G        0      0        2 
   4   chr4_35705682     ZBoe    T    G        1      2        2 
   4   chr4_35705682     ZGre    T    G        1      2        2 
   4   chr4_35705682     ZHar    T    G        0      0        2 
   4   chr4_35705682   Sample    T    G        0      0        2 
   4   chr4_35749216     AAsi    A    G        0      0        2 
   4   chr4_35749216     AKia    A    G        1      2        2 
   4   chr4_35749216     AOna    A    G        1      2        2 
   4   chr4_35749216     ASom    A    G        0      0        2 
   4   chr4_35749216     HCab    A    G        0      0        2 
   4   chr4_35749216     HPrz    A    G        0      0        2 
   4   chr4_35749216     ZBoe    A    G        0      0        2 
   4   chr4_35749216     ZGre    A    G        0      0        2 
   4   chr4_35749216     ZHar    A    G        0      0        2 
   4   chr4_35749216   Sample    A    G        0      0        2 
   4   chr4_35749530     AAsi    A    G        1      2        2 
   4   chr4_35749530     AKia    A    G        0      0        2 
   4   chr4_35749530     AOna    A    G        0      0        2 
   4   chr4_35749530     ASom    A    G        0      0        2 
   4   chr4_35749530     HCab    A    G        1      2        2 
   4   chr4_35749530     HPrz    A    G        1      2        2 
   4   chr4_35749530     ZBoe    A    G        0      0        2 
   4   chr4_35749530     ZGre    A    G        0      0        2 
   4   chr4_35749530     ZHar    A    G        0      0        2 
   4   chr4_35749530   Sample    A    G        0      0        2 
   4   chr4_35752632     AAsi    G    T        0      0        2 
   4   chr4_35752632     AKia    G    T        0      0        2 
   4   chr4_35752632     AOna    G    T        0      0        2 
   4   chr4_35752632     ASom    G    T        0      0        2 
   4   chr4_35752632     HCab    G    T        1      2        2 
   4   chr4_35752632     HPrz    G    T        1      2        2 
   4   chr4_35752632     ZBoe    G    T        0      0        2 
   4   chr4_35752632     ZGre    G    T        0      0        2 
   4   chr4_35752632     ZHar    G    T        0      0        2 
   4   chr4_35752632   Sample    G    T        1      2        2 
   4   chr4_35754677     AAsi    T    C        0      0        2 
   4   chr4_35754677     AKia    T    C        0      0        2 
   4   chr4_35754677     AOna    T    C        0      0        2 
   4   chr4_35754677     ASom    T    C        0      0        2 
   4   chr4_35754677     HCab    T    C        1      2        2 
   4   chr4_35754677     HPrz    T    C        1      2        2 
   4   chr4_35754677     ZBoe    T    C        0      0        2 
   4   chr4_35754677     ZGre    T    C        0      0        2 
   4   chr4_35754677     ZHar    T    C        0      0        2 
   4   chr4_35754677   Sample    T    C        1      2        2 
   4   chr4_35755407     AAsi    C    A        0      0        2 
   4   chr4_35755407     AKia    C    A        0      0        2 
   4   chr4_35755407     AOna    C    A        0      0        2 
   4   chr4_35755407     ASom    C    A        0      0        2 
   4   chr4_35755407     HCab    C    A        1      2        2 
   4   chr4_35755407     HPrz    C    A        1      2        2 
   4   chr4_35755407     ZBoe    C    A        0      0        2 
   4   chr4_35755407     ZGre    C    A        0      0        2 
   4   chr4_35755407     ZHar    C    A        0      0        2 
   4   chr4_35755407   Sample    C    A        1      2        2 
   4   chr4_35776139     AAsi    T    C        1      2        2 
   4   chr4_35776139     AKia    T    C        0      0        2 
   4   chr4_35776139     AOna    T    C        0      0        2 
   4   chr4_35776139     ASom    T    C        1      2        2 
   4   chr4_35776139     HCab    T    C        0      0        2 
   4   chr4_35776139     HPrz    T    C        0      0        2 
   4   chr4_35776139     ZBoe    T    C        0      0        2 
   4   chr4_35776139     ZGre    T    C        0      0        2 
   4   chr4_35776139     ZHar    T    C        0      0        2 
   4   chr4_35776139   Sample    T    C        0      0        2 
   4   chr4_35779046     AAsi    A    G        0      0        2 
   4   chr4_35779046     AKia    A    G        0      0        2 
   4   chr4_35779046     AOna    A    G        0      0        2 
   4   chr4_35779046     ASom    A    G        0      0        2 
   4   chr4_35779046     HCab    A    G      0.5      1        2 
   4   chr4_35779046     HPrz    A    G        0      0        2 
   4   chr4_35779046     ZBoe    A    G        0      0        2 
   4   chr4_35779046     ZGre    A    G        0      0        2 
   4   chr4_35779046     ZHar    A    G        0      0        2 
   4   chr4_35779046   Sample    A    G        0      0        2 
   4   chr4_35803025     AAsi    T    C        0      0        2 
   4   chr4_35803025     AKia    T    C        0      0        2 
   4   chr4_35803025     AOna    T    C        0      0        2 
   4   chr4_35803025     ASom    T    C        0      0        2 
   4   chr4_35803025     HCab    T    C        1      2        2 
   4   chr4_35803025     HPrz    T    C        1      2        2 
   4   chr4_35803025     ZBoe    T    C        0      0        2 
   4   chr4_35803025     ZGre    T    C        0      0        2 
   4   chr4_35803025     ZHar    T    C        0      0        2 
   4   chr4_35803025   Sample    T    C        1      2        2 
   4   chr4_35803247     AAsi    G    A        0      0        2 
   4   chr4_35803247     AKia    G    A        0      0        2 
   4   chr4_35803247     AOna    G    A        0      0        2 
   4   chr4_35803247     ASom    G    A        0      0        2 
   4   chr4_35803247     HCab    G    A        1      2        2 
   4   chr4_35803247     HPrz    G    A        1      2        2 
   4   chr4_35803247     ZBoe    G    A        0      0        2 
   4   chr4_35803247     ZGre    G    A        0      0        2 
   4   chr4_35803247     ZHar    G    A        0      0        2 
   4   chr4_35803247   Sample    G    A        1      2        2 
   4   chr4_35805339     AAsi    T    C        0      0        2 
   4   chr4_35805339     AKia    T    C        0      0        2 
   4   chr4_35805339     AOna    T    C        0      0        2 
   4   chr4_35805339     ASom    T    C        0      0        2 
   4   chr4_35805339     HCab    T    C      0.5      1        2 
   4   chr4_35805339     HPrz    T    C        0      0        2 
   4   chr4_35805339     ZBoe    T    C        0      0        2 
   4   chr4_35805339     ZGre    T    C        0      0        2 
   4   chr4_35805339     ZHar    T    C        0      0        2 
   4   chr4_35805339   Sample    T    C        0      0        2 
   4   chr4_35806460     AAsi    A    G        0      0        2 
   4   chr4_35806460     AKia    A    G        0      0        2 
   4   chr4_35806460     AOna    A    G        0      0        2 
   4   chr4_35806460     ASom    A    G        0      0        2 
   4   chr4_35806460     HCab    A    G        1      2        2 
   4   chr4_35806460     HPrz    A    G        1      2        2 
   4   chr4_35806460     ZBoe    A    G        0      0        2 
   4   chr4_35806460     ZGre    A    G        0      0        2 
   4   chr4_35806460     ZHar    A    G        0      0        2 
   4   chr4_35806460   Sample    A    G        1      2        2 
   4   chr4_35824567     AAsi    C    A        0      0        2 
   4   chr4_35824567     AKia    C    A        0      0        2 
   4   chr4_35824567     AOna    C    A        0      0        2 
   4   chr4_35824567     ASom    C    A        0      0        2 
   4   chr4_35824567     HCab    C    A        0      0        2 
   4   chr4_35824567     HPrz    C    A        0      0        2 
   4   chr4_35824567     ZBoe    C    A      0.5      1        2 
   4   chr4_35824567     ZGre    C    A        0      0        2 
   4   chr4_35824567     ZHar    C    A        0      0        2 
   4   chr4_35824567   Sample    C    A        0      0        2 
   4   chr4_35825987     AAsi    G    A        0      0        2 
   4   chr4_35825987     AKia    G    A        0      0        2 
   4   chr4_35825987     AOna    G    A        0      0        2 
   4   chr4_35825987     ASom    G    A        0      0        2 
   4   chr4_35825987     HCab    G    A        0      0        2 
   4   chr4_35825987     HPrz    G    A        0      0        2 
   4   chr4_35825987     ZBoe    G    A        0      0        2 
   4   chr4_35825987     ZGre    G    A      0.5      1        2 
   4   chr4_35825987     ZHar    G    A        0      0        2 
   4   chr4_35825987   Sample    G    A        0      0        2 
   4   chr4_35830817     AAsi    T    C        0      0        2 
   4   chr4_35830817     AKia    T    C        0      0        2 
   4   chr4_35830817     AOna    T    C        0      0        2 
   4   chr4_35830817     ASom    T    C        0      0        2 
   4   chr4_35830817     HCab    T    C        1      2        2 
   4   chr4_35830817     HPrz    T    C        1      2        2 
   4   chr4_35830817     ZBoe    T    C        0      0        2 
   4   chr4_35830817     ZGre    T    C        0      0        2 
   4   chr4_35830817     ZHar    T    C        0      0        2 
   4   chr4_35830817   Sample    T    C        1      2        2 
   4   chr4_35831531     AAsi    C    T      0.5      1        2 
   4   chr4_35831531     AKia    C    T        0      0        2 
   4   chr4_35831531     AOna    C    T        0      0        2 
   4   chr4_35831531     ASom    C    T        0      0        2 
   4   chr4_35831531     HCab    C    T        0      0        2 
   4   chr4_35831531     HPrz    C    T        0      0        2 
   4   chr4_35831531     ZBoe    C    T        0      0        2 
   4   chr4_35831531     ZGre    C    T        0      0        2 
   4   chr4_35831531     ZHar    C    T        0      0        2 
   4   chr4_35831531   Sample    C    T        0      0        2 
   4   chr4_35844994     AAsi    A    G        0      0        2 
   4   chr4_35844994     AKia    A    G        0      0        2 
   4   chr4_35844994     AOna    A    G        0      0        2 
   4   chr4_35844994     ASom    A    G        0      0        2 
   4   chr4_35844994     HCab    A    G        0      0        2 
   4   chr4_35844994     HPrz    A    G        0      0        2 
   4   chr4_35844994     ZBoe    A    G        0      0        2 
   4   chr4_35844994     ZGre    A    G        1      2        2 
   4   chr4_35844994     ZHar    A    G        0      0        2 
   4   chr4_35844994   Sample    A    G        0      0        2 
   4   chr4_35863158     AAsi    A    T        0      0        2 
   4   chr4_35863158     AKia    A    T        0      0        2 
   4   chr4_35863158     AOna    A    T        0      0        2 
   4   chr4_35863158     ASom    A    T        0      0        2 
   4   chr4_35863158     HCab    A    T        0      0        2 
   4   chr4_35863158     HPrz    A    T        0      0        2 
   4   chr4_35863158     ZBoe    A    T        0      0        2 
   4   chr4_35863158     ZGre    A    T      0.5      1        2 
   4   chr4_35863158     ZHar    A    T        0      0        2 
   4   chr4_35863158   Sample    A    T        0      0        2 
   4   chr4_35868589     AAsi    G    T        0      0        2 
   4   chr4_35868589     AKia    G    T        0      0        2 
   4   chr4_35868589     AOna    G    T        0      0        2 
   4   chr4_35868589     ASom    G    T        0      0        2 
   4   chr4_35868589     HCab    G    T        1      2        2 
   4   chr4_35868589     HPrz    G    T        1      2        2 
   4   chr4_35868589     ZBoe    G    T        0      0        2 
   4   chr4_35868589     ZGre    G    T        0      0        2 
   4   chr4_35868589     ZHar    G    T        0      0        2 
   4   chr4_35868589   Sample    G    T        1      2        2 
   4   chr4_35870564     AAsi    G    A        0      0        2 
   4   chr4_35870564     AKia    G    A        0      0        2 
   4   chr4_35870564     AOna    G    A        0      0        2 
   4   chr4_35870564     ASom    G    A        0      0        2 
   4   chr4_35870564     HCab    G    A        0      0        2 
   4   chr4_35870564     HPrz    G    A        0      0        2 
   4   chr4_35870564     ZBoe    G    A        1      2        2 
   4   chr4_35870564     ZGre    G    A        0      0        2 
   4   chr4_35870564     ZHar    G    A        0      0        2 
   4   chr4_35870564   Sample    G    A        0      0        2 
   4   chr4_35879315     AAsi    T    C        0      0        2 
   4   chr4_35879315     AKia    T    C        0      0        2 
   4   chr4_35879315     AOna    T    C        0      0        2 
   4   chr4_35879315     ASom    T    C        0      0        2 
   4   chr4_35879315     HCab    T    C        1      2        2 
   4   chr4_35879315     HPrz    T    C        1      2        2 
   4   chr4_35879315     ZBoe    T    C        0      0        2 
   4   chr4_35879315     ZGre    T    C        0      0        2 
   4   chr4_35879315     ZHar    T    C        0      0        2 
   4   chr4_35879315   Sample    T    C        1      2        2 
   4   chr4_35887023     AAsi    G    T        0      0        2 
   4   chr4_35887023     AKia    G    T        0      0        2 
   4   chr4_35887023     AOna    G    T        0      0        2 
   4   chr4_35887023     ASom    G    T        0      0        2 
   4   chr4_35887023     HCab    G    T      0.5      1        2 
   4   chr4_35887023     HPrz    G    T        0      0        2 
   4   chr4_35887023     ZBoe    G    T        0      0        2 
   4   chr4_35887023     ZGre    G    T        0      0        2 
   4   chr4_35887023     ZHar    G    T        0      0        2 
   4   chr4_35887023   Sample    G    T        0      0        2 
   4   chr4_35899344     AAsi    T    G        0      0        2 
   4   chr4_35899344     AKia    T    G        0      0        2 
   4   chr4_35899344     AOna    T    G        0      0        2 
   4   chr4_35899344     ASom    T    G        0      0        2 
   4   chr4_35899344     HCab    T    G        0      0        2 
   4   chr4_35899344     HPrz    T    G      0.5      1        2 
   4   chr4_35899344     ZBoe    T    G        0      0        2 
   4   chr4_35899344     ZGre    T    G        0      0        2 
   4   chr4_35899344     ZHar    T    G        0      0        2 
   4   chr4_35899344   Sample    T    G        1      2        2 
   4   chr4_35901371     AAsi    T    C        0      0        2 
   4   chr4_35901371     AKia    T    C        0      0        2 
   4   chr4_35901371     AOna    T    C        0      0        2 
   4   chr4_35901371     ASom    T    C        0      0        2 
   4   chr4_35901371     HCab    T    C        1      2        2 
   4   chr4_35901371     HPrz    T    C        1      2        2 
   4   chr4_35901371     ZBoe    T    C        0      0        2 
   4   chr4_35901371     ZGre    T    C        0      0        2 
   4   chr4_35901371     ZHar    T    C        0      0        2 
   4   chr4_35901371   Sample    T    C        1      2        2 
   4   chr4_35901906     AAsi    G    A        0      0        2 
   4   chr4_35901906     AKia    G    A      0.5      1        2 
   4   chr4_35901906     AOna    G    A        0      0        2 
   4   chr4_35901906     ASom    G    A        0      0        2 
   4   chr4_35901906     HCab    G    A        0      0        2 
   4   chr4_35901906     HPrz    G    A        0      0        2 
   4   chr4_35901906     ZBoe    G    A        0      0        2 
   4   chr4_35901906     ZGre    G    A        0      0        2 
   4   chr4_35901906     ZHar    G    A        0      0        2 
   4   chr4_35901906   Sample    G    A        0      0        2 
   4   chr4_35905201     AAsi    A    G        0      0        2 
   4   chr4_35905201     AKia    A    G      0.5      1        2 
   4   chr4_35905201     AOna    A    G        1      2        2 
   4   chr4_35905201     ASom    A    G        0      0        2 
   4   chr4_35905201     HCab    A    G        0      0        2 
   4   chr4_35905201     HPrz    A    G        0      0        2 
   4   chr4_35905201     ZBoe    A    G        0      0        2 
   4   chr4_35905201     ZGre    A    G        0      0        2 
   4   chr4_35905201     ZHar    A    G        0      0        2 
   4   chr4_35905201   Sample    A    G        0      0        2 
   4   chr4_35912000     AAsi    T    C        0      0        2 
   4   chr4_35912000     AKia    T    C      0.5      1        2 
   4   chr4_35912000     AOna    T    C        1      2        2 
   4   chr4_35912000     ASom    T    C        0      0        2 
   4   chr4_35912000     HCab    T    C        0      0        2 
   4   chr4_35912000     HPrz    T    C        0      0        2 
   4   chr4_35912000     ZBoe    T    C        0      0        2 
   4   chr4_35912000     ZGre    T    C        0      0        2 
   4   chr4_35912000     ZHar    T    C        0      0        2 
   4   chr4_35912000   Sample    T    C        0      0        2 
   4   chr4_35940626     AAsi    G    T        0      0        2 
   4   chr4_35940626     AKia    G    T        0      0        2 
   4   chr4_35940626     AOna    G    T        0      0        2 
   4   chr4_35940626     ASom    G    T        0      0        2 
   4   chr4_35940626     HCab    G    T        1      2        2 
   4   chr4_35940626     HPrz    G    T        1      2        2 
   4   chr4_35940626     ZBoe    G    T        0      0        2 
   4   chr4_35940626     ZGre    G    T        0      0        2 
   4   chr4_35940626     ZHar    G    T      0.5      1        2 
   4   chr4_35940626   Sample    G    T        1      2        2 
   4   chr4_35944010     AAsi    A    G        0      0        2 
   4   chr4_35944010     AKia    A    G        0      0        2 
   4   chr4_35944010     AOna    A    G        0      0        2 
   4   chr4_35944010     ASom    A    G        0      0        2 
   4   chr4_35944010     HCab    A    G        0      0        2 
   4   chr4_35944010     HPrz    A    G        0      0        2 
   4   chr4_35944010     ZBoe    A    G        0      0        2 
   4   chr4_35944010     ZGre    A    G        0      0        2 
   4   chr4_35944010     ZHar    A    G      0.5      1        2 
   4   chr4_35944010   Sample    A    G        0      0        2 
   4   chr4_35950270     AAsi    C    T        0      0        2 
   4   chr4_35950270     AKia    C    T        0      0        2 
   4   chr4_35950270     AOna    C    T        0      0        2 
   4   chr4_35950270     ASom    C    T        0      0        2 
   4   chr4_35950270     HCab    C    T        0      0        2 
   4   chr4_35950270     HPrz    C    T        0      0        2 
   4   chr4_35950270     ZBoe    C    T      0.5      1        2 
   4   chr4_35950270     ZGre    C    T        0      0        2 
   4   chr4_35950270     ZHar    C    T        0      0        2 
   4   chr4_35950270   Sample    C    T        0      0        2 
   4   chr4_35950880     AAsi    T    G        0      0        2 
   4   chr4_35950880     AKia    T    G        0      0        2 
   4   chr4_35950880     AOna    T    G        0      0        2 
   4   chr4_35950880     ASom    T    G        0      0        2 
   4   chr4_35950880     HCab    T    G        0      0        2 
   4   chr4_35950880     HPrz    T    G        0      0        2 
   4   chr4_35950880     ZBoe    T    G        0      0        2 
   4   chr4_35950880     ZGre    T    G        1      2        2 
   4   chr4_35950880     ZHar    T    G        0      0        2 
   4   chr4_35950880   Sample    T    G        0      0        2 
   4   chr4_35956891     AAsi    T    C        0      0        2 
   4   chr4_35956891     AKia    T    C        0      0        2 
   4   chr4_35956891     AOna    T    C        0      0        2 
   4   chr4_35956891     ASom    T    C        0      0        2 
   4   chr4_35956891     HCab    T    C        0      0        2 
   4   chr4_35956891     HPrz    T    C        0      0        2 
   4   chr4_35956891     ZBoe    T    C        0      0        2 
   4   chr4_35956891     ZGre    T    C        0      0        2 
   4   chr4_35956891     ZHar    T    C      0.5      1        2 
   4   chr4_35956891   Sample    T    C        0      0        2 
   4   chr4_35962391     AAsi    A    G        0      0        2 
   4   chr4_35962391     AKia    A    G        0      0        2 
   4   chr4_35962391     AOna    A    G        0      0        2 
   4   chr4_35962391     ASom    A    G        0      0        2 
   4   chr4_35962391     HCab    A    G        0      0        2 
   4   chr4_35962391     HPrz    A    G        0      0        2 
   4   chr4_35962391     ZBoe    A    G      0.5      1        2 
   4   chr4_35962391     ZGre    A    G        0      0        2 
   4   chr4_35962391     ZHar    A    G        0      0        2 
   4   chr4_35962391   Sample    A    G        0      0        2 
   4   chr4_35969578     AAsi    C    T        0      0        2 
   4   chr4_35969578     AKia    C    T        0      0        2 
   4   chr4_35969578     AOna    C    T        1      2        2 
   4   chr4_35969578     ASom    C    T        0      0        2 
   4   chr4_35969578     HCab    C    T        0      0        2 
   4   chr4_35969578     HPrz    C    T        0      0        2 
   4   chr4_35969578     ZBoe    C    T        0      0        2 
   4   chr4_35969578     ZGre    C    T        0      0        2 
   4   chr4_35969578     ZHar    C    T        0      0        2 
   4   chr4_35969578   Sample    C    T        0      0        2 
   4   chr4_35983431     AAsi    T    C        0      0        2 
   4   chr4_35983431     AKia    T    C        0      0        2 
   4   chr4_35983431     AOna    T    C        0      0        2 
   4   chr4_35983431     ASom    T    C        0      0        2 
   4   chr4_35983431     HCab    T    C        1      2        2 
   4   chr4_35983431     HPrz    T    C        1      2        2 
   4   chr4_35983431     ZBoe    T    C        0      0        2 
   4   chr4_35983431     ZGre    T    C        0      0        2 
   4   chr4_35983431     ZHar    T    C        0      0        2 
   4   chr4_35983431   Sample    T    C        1      2        2 
   4   chr4_35988625     AAsi    T    C        0      0        2 
   4   chr4_35988625     AKia    T    C        0      0        2 
   4   chr4_35988625     AOna    T    C        0      0        2 
   4   chr4_35988625     ASom    T    C        0      0        2 
   4   chr4_35988625     HCab    T    C        0      0        2 
   4   chr4_35988625     HPrz    T    C        0      0        2 
   4   chr4_35988625     ZBoe    T    C        0      0        2 
   4   chr4_35988625     ZGre    T    C        1      2        2 
   4   chr4_35988625     ZHar    T    C        0      0        2 
   4   chr4_35988625   Sample    T    C        0      0        2 
   4   chr4_35990892     AAsi    A    G        0      0        2 
   4   chr4_35990892     AKia    A    G        0      0        2 
   4   chr4_35990892     AOna    A    G        0      0        2 
   4   chr4_35990892     ASom    A    G        0      0        2 
   4   chr4_35990892     HCab    A    G        0      0        2 
   4   chr4_35990892     HPrz    A    G        0      0        2 
   4   chr4_35990892     ZBoe    A    G        0      0        2 
   4   chr4_35990892     ZGre    A    G        0      0        2 
   4   chr4_35990892     ZHar    A    G      0.5      1        2 
   4   chr4_35990892   Sample    A    G        0      0        2 
   4   chr4_35993744     AAsi    A    G        0      0        2 
   4   chr4_35993744     AKia    A    G        1      2        2 
   4   chr4_35993744     AOna    A    G        0      0        2 
   4   chr4_35993744     ASom    A    G        0      0        2 
   4   chr4_35993744     HCab    A    G        0      0        2 
   4   chr4_35993744     HPrz    A    G        0      0        2 
   4   chr4_35993744     ZBoe    A    G        0      0        2 
   4   chr4_35993744     ZGre    A    G        0      0        2 
   4   chr4_35993744     ZHar    A    G        0      0        2 
   4   chr4_35993744   Sample    A    G        0      0        2 
   4   chr4_36004782     AAsi    T    C        0      0        2 
   4   chr4_36004782     AKia    T    C        0      0        2 
   4   chr4_36004782     AOna    T    C        0      0        2 
   4   chr4_36004782     ASom    T    C        0      0        2 
   4   chr4_36004782     HCab    T    C        0      0        2 
   4   chr4_36004782     HPrz    T    C        0      0        2 
   4   chr4_36004782     ZBoe    T    C        1      2        2 
   4   chr4_36004782     ZGre    T    C        0      0        2 
   4   chr4_36004782     ZHar    T    C        1      2        2 
   4   chr4_36004782   Sample    T    C        0      0        2 
   4   chr4_36009813     AAsi    G    A        0      0        2 
   4   chr4_36009813     AKia    G    A        0      0        2 
   4   chr4_36009813     AOna    G    A        0      0        2 
   4   chr4_36009813     ASom    G    A        0      0        2 
   4   chr4_36009813     HCab    G    A        0      0        2 
   4   chr4_36009813     HPrz    G    A        0      0        2 
   4   chr4_36009813     ZBoe    G    A        0      0        2 
   4   chr4_36009813     ZGre    G    A        1      2        2 
   4   chr4_36009813     ZHar    G    A        0      0        2 
   4   chr4_36009813   Sample    G    A        0      0        2 
   4   chr4_36025559     AAsi    T    A        0      0        2 
   4   chr4_36025559     AKia    T    A        0      0        2 
   4   chr4_36025559     AOna    T    A        0      0        2 
   4   chr4_36025559     ASom    T    A        0      0        2 
   4   chr4_36025559     HCab    T    A        1      2        2 
   4   chr4_36025559     HPrz    T    A        1      2        2 
   4   chr4_36025559     ZBoe    T    A        0      0        2 
   4   chr4_36025559     ZGre    T    A        0      0        2 
   4   chr4_36025559     ZHar    T    A        0      0        2 
   4   chr4_36025559   Sample    T    A        1      2        2 
   4   chr4_36025782     AAsi    A    G        0      0        2 
   4   chr4_36025782     AKia    A    G        0      0        2 
   4   chr4_36025782     AOna    A    G        0      0        2 
   4   chr4_36025782     ASom    A    G        0      0        2 
   4   chr4_36025782     HCab    A    G        0      0        2 
   4   chr4_36025782     HPrz    A    G        0      0        2 
   4   chr4_36025782     ZBoe    A    G        1      2        2 
   4   chr4_36025782     ZGre    A    G        0      0        2 
   4   chr4_36025782     ZHar    A    G        0      0        2 
   4   chr4_36025782   Sample    A    G        0      0        2 
   4   chr4_36034981     AAsi    G    A      0.5      1        2 
   4   chr4_36034981     AKia    G    A        0      0        2 
   4   chr4_36034981     AOna    G    A        0      0        2 
   4   chr4_36034981     ASom    G    A        0      0        2 
   4   chr4_36034981     HCab    G    A        0      0        2 
   4   chr4_36034981     HPrz    G    A        0      0        2 
   4   chr4_36034981     ZBoe    G    A        0      0        2 
   4   chr4_36034981     ZGre    G    A        0      0        2 
   4   chr4_36034981     ZHar    G    A        0      0        2 
   4   chr4_36034981   Sample    G    A        0      0        2 
   4   chr4_36042252     AAsi    C    A      0.5      1        2 
   4   chr4_36042252     AKia    C    A        0      0        2 
   4   chr4_36042252     AOna    C    A        0      0        2 
   4   chr4_36042252     ASom    C    A        0      0        2 
   4   chr4_36042252     HCab    C    A        0      0        2 
   4   chr4_36042252     HPrz    C    A        0      0        2 
   4   chr4_36042252     ZBoe    C    A        0      0        2 
   4   chr4_36042252     ZGre    C    A        0      0        2 
   4   chr4_36042252     ZHar    C    A        0      0        2 
   4   chr4_36042252   Sample    C    A        0      0        2 
   4   chr4_36047947     AAsi    C    A        0      0        2 
   4   chr4_36047947     AKia    C    A        0      0        2 
   4   chr4_36047947     AOna    C    A        0      0        2 
   4   chr4_36047947     ASom    C    A        0      0        2 
   4   chr4_36047947     HCab    C    A        1      2        2 
   4   chr4_36047947     HPrz    C    A        1      2        2 
   4   chr4_36047947     ZBoe    C    A        0      0        2 
   4   chr4_36047947     ZGre    C    A        0      0        2 
   4   chr4_36047947     ZHar    C    A        0      0        2 
   4   chr4_36047947   Sample    C    A        1      2        2 
   4   chr4_36048478     AAsi    T    C      0.5      1        2 
   4   chr4_36048478     AKia    T    C        0      0        2 
   4   chr4_36048478     AOna    T    C        0      0        2 
   4   chr4_36048478     ASom    T    C        0      0        2 
   4   chr4_36048478     HCab    T    C        0      0        2 
   4   chr4_36048478     HPrz    T    C        0      0        2 
   4   chr4_36048478     ZBoe    T    C        0      0        2 
   4   chr4_36048478     ZGre    T    C        0      0        2 
   4   chr4_36048478     ZHar    T    C        0      0        2 
   4   chr4_36048478   Sample    T    C        0      0        2 
   4   chr4_36055567     AAsi    G    A        0      0        2 
   4   chr4_36055567     AKia    G    A        0      0        2 
   4   chr4_36055567     AOna    G    A        0      0        2 
   4   chr4_36055567     ASom    G    A        0      0        2 
   4   chr4_36055567     HCab    G    A        1      2        2 
   4   chr4_36055567     HPrz    G    A        1      2        2 
   4   chr4_36055567     ZBoe    G    A        0      0        2 
   4   chr4_36055567     ZGre    G    A        0      0        2 
   4   chr4_36055567     ZHar    G    A        0      0        2 
   4   chr4_36055567   Sample    G    A        1      2        2 
   4   chr4_36059109     AAsi    G    C        0      0        2 
   4   chr4_36059109     AKia    G    C        0      0        2 
   4   chr4_36059109     AOna    G    C        0      0        2 
   4   chr4_36059109     ASom    G    C        0      0        2 
   4   chr4_36059109     HCab    G    C        1      2        2 
   4   chr4_36059109     HPrz    G    C        1      2        2 
   4   chr4_36059109     ZBoe    G    C        0      0        2 
   4   chr4_36059109     ZGre    G    C        0      0        2 
   4   chr4_36059109     ZHar    G    C        0      0        2 
   4   chr4_36059109   Sample    G    C        1      2        2 
   4   chr4_36059998     AAsi    C    T        0      0        2 
   4   chr4_36059998     AKia    C    T        0      0        2 
   4   chr4_36059998     AOna    C    T        0      0        2 
   4   chr4_36059998     ASom    C    T        0      0        2 
   4   chr4_36059998     HCab    C    T      0.5      1        2 
   4   chr4_36059998     HPrz    C    T        1      2        2 
   4   chr4_36059998     ZBoe    C    T        0      0        2 
   4   chr4_36059998     ZGre    C    T        0      0        2 
   4   chr4_36059998     ZHar    C    T        0      0        2 
   4   chr4_36059998   Sample    C    T        0      0        2 
   4   chr4_36061502     AAsi    A    G        0      0        2 
   4   chr4_36061502     AKia    A    G        0      0        2 
   4   chr4_36061502     AOna    A    G        0      0        2 
   4   chr4_36061502     ASom    A    G        0      0        2 
   4   chr4_36061502     HCab    A    G        1      2        2 
   4   chr4_36061502     HPrz    A    G        1      2        2 
   4   chr4_36061502     ZBoe    A    G        0      0        2 
   4   chr4_36061502     ZGre    A    G        0      0        2 
   4   chr4_36061502     ZHar    A    G        0      0        2 
   4   chr4_36061502   Sample    A    G        1      2        2 
   4   chr4_36063578     AAsi    T    C        0      0        2 
   4   chr4_36063578     AKia    T    C        1      2        2 
   4   chr4_36063578     AOna    T    C        0      0        2 
   4   chr4_36063578     ASom    T    C        0      0        2 
   4   chr4_36063578     HCab    T    C        0      0        2 
   4   chr4_36063578     HPrz    T    C        0      0        2 
   4   chr4_36063578     ZBoe    T    C        0      0        2 
   4   chr4_36063578     ZGre    T    C        0      0        2 
   4   chr4_36063578     ZHar    T    C        0      0        2 
   4   chr4_36063578   Sample    T    C        0      0        2 
   4   chr4_36065711     AAsi    T    C        0      0        2 
   4   chr4_36065711     AKia    T    C        0      0        2 
   4   chr4_36065711     AOna    T    C        0      0        2 
   4   chr4_36065711     ASom    T    C        0      0        2 
   4   chr4_36065711     HCab    T    C        1      2        2 
   4   chr4_36065711     HPrz    T    C        1      2        2 
   4   chr4_36065711     ZBoe    T    C        0      0        2 
   4   chr4_36065711     ZGre    T    C        0      0        2 
   4   chr4_36065711     ZHar    T    C        0      0        2 
   4   chr4_36065711   Sample    T    C        1      2        2 
   4   chr4_36083934     AAsi    A    G        0      0        2 
   4   chr4_36083934     AKia    A    G        0      0        2 
   4   chr4_36083934     AOna    A    G        1      2        2 
   4   chr4_36083934     ASom    A    G        0      0        2 
   4   chr4_36083934     HCab    A    G        1      2        2 
   4   chr4_36083934     HPrz    A    G        1      2        2 
   4   chr4_36083934     ZBoe    A    G        0      0        2 
   4   chr4_36083934     ZGre    A    G        0      0        2 
   4   chr4_36083934     ZHar    A    G        0      0        2 
   4   chr4_36083934   Sample    A    G        1      2        2 
   4   chr4_36087023     AAsi    G    C        0      0        2 
   4   chr4_36087023     AKia    G    C        0      0        2 
   4   chr4_36087023     AOna    G    C        0      0        2 
   4   chr4_36087023     ASom    G    C        0      0        2 
   4   chr4_36087023     HCab    G    C        1      2        2 
   4   chr4_36087023     HPrz    G    C        1      2        2 
   4   chr4_36087023     ZBoe    G    C        0      0        2 
   4   chr4_36087023     ZGre    G    C        0      0        2 
   4   chr4_36087023     ZHar    G    C        0      0        2 
   4   chr4_36087023   Sample    G    C        1      2        2 
   4   chr4_36098109     AAsi    G    A        1      2        2 
   4   chr4_36098109     AKia    G    A        0      0        2 
   4   chr4_36098109     AOna    G    A        1      2        2 
   4   chr4_36098109     ASom    G    A        1      2        2 
   4   chr4_36098109     HCab    G    A        0      0        2 
   4   chr4_36098109     HPrz    G    A        0      0        2 
   4   chr4_36098109     ZBoe    G    A        0      0        2 
   4   chr4_36098109     ZGre    G    A        0      0        2 
   4   chr4_36098109     ZHar    G    A        0      0        2 
   4   chr4_36098109   Sample    G    A        0      0        2 
   4   chr4_36146641     AAsi    A    G        0      0        2 
   4   chr4_36146641     AKia    A    G        0      0        2 
   4   chr4_36146641     AOna    A    G        0      0        2 
   4   chr4_36146641     ASom    A    G        0      0        2 
   4   chr4_36146641     HCab    A    G        0      0        2 
   4   chr4_36146641     HPrz    A    G        0      0        2 
   4   chr4_36146641     ZBoe    A    G        1      2        2 
   4   chr4_36146641     ZGre    A    G        0      0        2 
   4   chr4_36146641     ZHar    A    G      0.5      1        2 
   4   chr4_36146641   Sample    A    G        0      0        2 
   4   chr4_36150180     AAsi    G    A        0      0        2 
   4   chr4_36150180     AKia    G    A        0      0        2 
   4   chr4_36150180     AOna    G    A        0      0        2 
   4   chr4_36150180     ASom    G    A        0      0        2 
   4   chr4_36150180     HCab    G    A        0      0        2 
   4   chr4_36150180     HPrz    G    A      0.5      1        2 
   4   chr4_36150180     ZBoe    G    A        0      0        2 
   4   chr4_36150180     ZGre    G    A        0      0        2 
   4   chr4_36150180     ZHar    G    A        0      0        2 
   4   chr4_36150180   Sample    G    A        0      0        2 
   4   chr4_36151312     AAsi    T    C      0.5      1        2 
   4   chr4_36151312     AKia    T    C        0      0        2 
   4   chr4_36151312     AOna    T    C        0      0        2 
   4   chr4_36151312     ASom    T    C        0      0        2 
   4   chr4_36151312     HCab    T    C        0      0        2 
   4   chr4_36151312     HPrz    T    C        0      0        2 
   4   chr4_36151312     ZBoe    T    C        0      0        2 
   4   chr4_36151312     ZGre    T    C        0      0        2 
   4   chr4_36151312     ZHar    T    C        0      0        2 
   4   chr4_36151312   Sample    T    C        0      0        2 
   4   chr4_36151416     AAsi    C    G      0.5      1        2 
   4   chr4_36151416     AKia    C    G        0      0        2 
   4   chr4_36151416     AOna    C    G        0      0        2 
   4   chr4_36151416     ASom    C    G        0      0        2 
   4   chr4_36151416     HCab    C    G        0      0        2 
   4   chr4_36151416     HPrz    C    G        0      0        2 
   4   chr4_36151416     ZBoe    C    G        0      0        2 
   4   chr4_36151416     ZGre    C    G        0      0        2 
   4   chr4_36151416     ZHar    C    G        0      0        2 
   4   chr4_36151416   Sample    C    G        0      0        2 
   4   chr4_36155015     AAsi    C    G        0      0        2 
   4   chr4_36155015     AKia    C    G        0      0        2 
   4   chr4_36155015     AOna    C    G        0      0        2 
   4   chr4_36155015     ASom    C    G        0      0        2 
   4   chr4_36155015     HCab    C    G        1      2        2 
   4   chr4_36155015     HPrz    C    G        1      2        2 
   4   chr4_36155015     ZBoe    C    G        0      0        2 
   4   chr4_36155015     ZGre    C    G        0      0        2 
   4   chr4_36155015     ZHar    C    G        0      0        2 
   4   chr4_36155015   Sample    C    G        1      2        2 
   4   chr4_36156918     AAsi    C    T        0      0        2 
   4   chr4_36156918     AKia    C    T        0      0        2 
   4   chr4_36156918     AOna    C    T        0      0        2 
   4   chr4_36156918     ASom    C    T        0      0        2 
   4   chr4_36156918     HCab    C    T        1      2        2 
   4   chr4_36156918     HPrz    C    T        1      2        2 
   4   chr4_36156918     ZBoe    C    T        0      0        2 
   4   chr4_36156918     ZGre    C    T        0      0        2 
   4   chr4_36156918     ZHar    C    T        0      0        2 
   4   chr4_36156918   Sample    C    T        1      2        2 
   4   chr4_36163526     AAsi    A    G        0      0        2 
   4   chr4_36163526     AKia    A    G        0      0        2 
   4   chr4_36163526     AOna    A    G        0      0        2 
   4   chr4_36163526     ASom    A    G        0      0        2 
   4   chr4_36163526     HCab    A    G        0      0        2 
   4   chr4_36163526     HPrz    A    G      0.5      1        2 
   4   chr4_36163526     ZBoe    A    G        0      0        2 
   4   chr4_36163526     ZGre    A    G        0      0        2 
   4   chr4_36163526     ZHar    A    G        0      0        2 
   4   chr4_36163526   Sample    A    G        0      0        2 
   4   chr4_36163669     AAsi    A    G        0      0        2 
   4   chr4_36163669     AKia    A    G        0      0        2 
   4   chr4_36163669     AOna    A    G        0      0        2 
   4   chr4_36163669     ASom    A    G        0      0        2 
   4   chr4_36163669     HCab    A    G        0      0        2 
   4   chr4_36163669     HPrz    A    G        0      0        2 
   4   chr4_36163669     ZBoe    A    G        0      0        2 
   4   chr4_36163669     ZGre    A    G        0      0        2 
   4   chr4_36163669     ZHar    A    G        1      2        2 
   4   chr4_36163669   Sample    A    G        0      0        2 
   4   chr4_36168296     AAsi    C    T        0      0        2 
   4   chr4_36168296     AKia    C    T      0.5      1        2 
   4   chr4_36168296     AOna    C    T        0      0        2 
   4   chr4_36168296     ASom    C    T        0      0        2 
   4   chr4_36168296     HCab    C    T        0      0        2 
   4   chr4_36168296     HPrz    C    T        0      0        2 
   4   chr4_36168296     ZBoe    C    T        0      0        2 
   4   chr4_36168296     ZGre    C    T        0      0        2 
   4   chr4_36168296     ZHar    C    T        0      0        2 
   4   chr4_36168296   Sample    C    T        0      0        2 
   4   chr4_36179255     AAsi    G    C        0      0        2 
   4   chr4_36179255     AKia    G    C        0      0        2 
   4   chr4_36179255     AOna    G    C        0      0        2 
   4   chr4_36179255     ASom    G    C        0      0        2 
   4   chr4_36179255     HCab    G    C        0      0        2 
   4   chr4_36179255     HPrz    G    C        0      0        2 
   4   chr4_36179255     ZBoe    G    C        0      0        2 
   4   chr4_36179255     ZGre    G    C        0      0        2 
   4   chr4_36179255     ZHar    G    C        1      2        2 
   4   chr4_36179255   Sample    G    C        0      0        2 
   4   chr4_36183361     AAsi    A    T        0      0        2 
   4   chr4_36183361     AKia    A    T        0      0        2 
   4   chr4_36183361     AOna    A    T        0      0        2 
   4   chr4_36183361     ASom    A    T        0      0        2 
   4   chr4_36183361     HCab    A    T        0      0        2 
   4   chr4_36183361     HPrz    A    T        0      0        2 
   4   chr4_36183361     ZBoe    A    T      0.5      1        2 
   4   chr4_36183361     ZGre    A    T        0      0        2 
   4   chr4_36183361     ZHar    A    T        0      0        2 
   4   chr4_36183361   Sample    A    T        0      0        2 
   4   chr4_36188434     AAsi    T    A        0      0        2 
   4   chr4_36188434     AKia    T    A        0      0        2 
   4   chr4_36188434     AOna    T    A        0      0        2 
   4   chr4_36188434     ASom    T    A        0      0        2 
   4   chr4_36188434     HCab    T    A        0      0        2 
   4   chr4_36188434     HPrz    T    A        1      2        2 
   4   chr4_36188434     ZBoe    T    A        0      0        2 
   4   chr4_36188434     ZGre    T    A        0      0        2 
   4   chr4_36188434     ZHar    T    A        0      0        2 
   4   chr4_36188434   Sample    T    A        0      0        2 
   4   chr4_36197116     AAsi    C    A        0      0        2 
   4   chr4_36197116     AKia    C    A        0      0        2 
   4   chr4_36197116     AOna    C    A        0      0        2 
   4   chr4_36197116     ASom    C    A        0      0        2 
   4   chr4_36197116     HCab    C    A      0.5      1        2 
   4   chr4_36197116     HPrz    C    A        0      0        2 
   4   chr4_36197116     ZBoe    C    A        0      0        2 
   4   chr4_36197116     ZGre    C    A        0      0        2 
   4   chr4_36197116     ZHar    C    A        0      0        2 
   4   chr4_36197116   Sample    C    A        0      0        2 
   4   chr4_36203738     AAsi    C    T        0      0        2 
   4   chr4_36203738     AKia    C    T        0      0        2 
   4   chr4_36203738     AOna    C    T        0      0        2 
   4   chr4_36203738     ASom    C    T        0      0        2 
   4   chr4_36203738     HCab    C    T        0      0        2 
   4   chr4_36203738     HPrz    C    T        0      0        2 
   4   chr4_36203738     ZBoe    C    T      0.5      1        2 
   4   chr4_36203738     ZGre    C    T        0      0        2 
   4   chr4_36203738     ZHar    C    T        0      0        2 
   4   chr4_36203738   Sample    C    T        0      0        2 
   4   chr4_36205047     AAsi    T    C        0      0        2 
   4   chr4_36205047     AKia    T    C        0      0        2 
   4   chr4_36205047     AOna    T    C        0      0        2 
   4   chr4_36205047     ASom    T    C        0      0        2 
   4   chr4_36205047     HCab    T    C        1      2        2 
   4   chr4_36205047     HPrz    T    C        1      2        2 
   4   chr4_36205047     ZBoe    T    C        0      0        2 
   4   chr4_36205047     ZGre    T    C        0      0        2 
   4   chr4_36205047     ZHar    T    C        0      0        2 
   4   chr4_36205047   Sample    T    C        1      2        2 
   4   chr4_36205932     AAsi    A    C        0      0        2 
   4   chr4_36205932     AKia    A    C        0      0        2 
   4   chr4_36205932     AOna    A    C        0      0        2 
   4   chr4_36205932     ASom    A    C        0      0        2 
   4   chr4_36205932     HCab    A    C      0.5      1        2 
   4   chr4_36205932     HPrz    A    C        0      0        2 
   4   chr4_36205932     ZBoe    A    C        0      0        2 
   4   chr4_36205932     ZGre    A    C        0      0        2 
   4   chr4_36205932     ZHar    A    C        0      0        2 
   4   chr4_36205932   Sample    A    C        0      0        2 
   4   chr4_36210703     AAsi    C    G        0      0        2 
   4   chr4_36210703     AKia    C    G        0      0        2 
   4   chr4_36210703     AOna    C    G        0      0        2 
   4   chr4_36210703     ASom    C    G        0      0        2 
   4   chr4_36210703     HCab    C    G        0      0        2 
   4   chr4_36210703     HPrz    C    G        0      0        2 
   4   chr4_36210703     ZBoe    C    G        0      0        2 
   4   chr4_36210703     ZGre    C    G        1      2        2 
   4   chr4_36210703     ZHar    C    G        0      0        2 
   4   chr4_36210703   Sample    C    G        0      0        2 
   4   chr4_36212950     AAsi    C    T        0      0        2 
   4   chr4_36212950     AKia    C    T        1      2        2 
   4   chr4_36212950     AOna    C    T        0      0        2 
   4   chr4_36212950     ASom    C    T        0      0        2 
   4   chr4_36212950     HCab    C    T        0      0        2 
   4   chr4_36212950     HPrz    C    T        0      0        2 
   4   chr4_36212950     ZBoe    C    T        1      2        2 
   4   chr4_36212950     ZGre    C    T        0      0        2 
   4   chr4_36212950     ZHar    C    T        0      0        2 
   4   chr4_36212950   Sample    C    T        0      0        2 
   4   chr4_36222803     AAsi    C    T        0      0        2 
   4   chr4_36222803     AKia    C    T        0      0        2 
   4   chr4_36222803     AOna    C    T        0      0        2 
   4   chr4_36222803     ASom    C    T        0      0        2 
   4   chr4_36222803     HCab    C    T        1      2        2 
   4   chr4_36222803     HPrz    C    T        1      2        2 
   4   chr4_36222803     ZBoe    C    T        0      0        2 
   4   chr4_36222803     ZGre    C    T        0      0        2 
   4   chr4_36222803     ZHar    C    T        0      0        2 
   4   chr4_36222803   Sample    C    T        1      2        2 
   4   chr4_36225300     AAsi    G    C        0      0        2 
   4   chr4_36225300     AKia    G    C        0      0        2 
   4   chr4_36225300     AOna    G    C        0      0        2 
   4   chr4_36225300     ASom    G    C        0      0        2 
   4   chr4_36225300     HCab    G    C        0      0        2 
   4   chr4_36225300     HPrz    G    C        0      0        2 
   4   chr4_36225300     ZBoe    G    C        1      2        2 
   4   chr4_36225300     ZGre    G    C        0      0        2 
   4   chr4_36225300     ZHar    G    C        0      0        2 
   4   chr4_36225300   Sample    G    C        0      0        2 
   4   chr4_36225452     AAsi    A    G        0      0        2 
   4   chr4_36225452     AKia    A    G        0      0        2 
   4   chr4_36225452     AOna    A    G        0      0        2 
   4   chr4_36225452     ASom    A    G        0      0        2 
   4   chr4_36225452     HCab    A    G        0      0        2 
   4   chr4_36225452     HPrz    A    G        0      0        2 
   4   chr4_36225452     ZBoe    A    G        1      2        2 
   4   chr4_36225452     ZGre    A    G        0      0        2 
   4   chr4_36225452     ZHar    A    G        0      0        2 
   4   chr4_36225452   Sample    A    G        0      0        2 
   4   chr4_36226204     AAsi    G    C        0      0        2 
   4   chr4_36226204     AKia    G    C        0      0        2 
   4   chr4_36226204     AOna    G    C        0      0        2 
   4   chr4_36226204     ASom    G    C        0      0        2 
   4   chr4_36226204     HCab    G    C      0.5      1        2 
   4   chr4_36226204     HPrz    G    C        0      0        2 
   4   chr4_36226204     ZBoe    G    C        0      0        2 
   4   chr4_36226204     ZGre    G    C        0      0        2 
   4   chr4_36226204     ZHar    G    C        0      0        2 
   4   chr4_36226204   Sample    G    C        0      0        2 
   4   chr4_36229669     AAsi    G    T        0      0        2 
   4   chr4_36229669     AKia    G    T        0      0        2 
   4   chr4_36229669     AOna    G    T        0      0        2 
   4   chr4_36229669     ASom    G    T        0      0        2 
   4   chr4_36229669     HCab    G    T        0      0        2 
   4   chr4_36229669     HPrz    G    T        1      2        2 
   4   chr4_36229669     ZBoe    G    T        0      0        2 
   4   chr4_36229669     ZGre    G    T        0      0        2 
   4   chr4_36229669     ZHar    G    T        0      0        2 
   4   chr4_36229669   Sample    G    T        0      0        2 
   4   chr4_36231828     AAsi    A    G        0      0        2 
   4   chr4_36231828     AKia    A    G        0      0        2 
   4   chr4_36231828     AOna    A    G        0      0        2 
   4   chr4_36231828     ASom    A    G        0      0        2 
   4   chr4_36231828     HCab    A    G        0      0        2 
   4   chr4_36231828     HPrz    A    G        0      0        2 
   4   chr4_36231828     ZBoe    A    G      0.5      1        2 
   4   chr4_36231828     ZGre    A    G        0      0        2 
   4   chr4_36231828     ZHar    A    G        0      0        2 
   4   chr4_36231828   Sample    A    G        1      2        2 
   4   chr4_36234323     AAsi    C    G        0      0        2 
   4   chr4_36234323     AKia    C    G        0      0        2 
   4   chr4_36234323     AOna    C    G        0      0        2 
   4   chr4_36234323     ASom    C    G        0      0        2 
   4   chr4_36234323     HCab    C    G        0      0        2 
   4   chr4_36234323     HPrz    C    G        0      0        2 
   4   chr4_36234323     ZBoe    C    G        0      0        2 
   4   chr4_36234323     ZGre    C    G        0      0        2 
   4   chr4_36234323     ZHar    C    G        1      2        2 
   4   chr4_36234323   Sample    C    G        0      0        2 
   4   chr4_36243677     AAsi    T    C        1      2        2 
   4   chr4_36243677     AKia    T    C        1      2        2 
   4   chr4_36243677     AOna    T    C        1      2        2 
   4   chr4_36243677     ASom    T    C        1      2        2 
   4   chr4_36243677     HCab    T    C        0      0        2 
   4   chr4_36243677     HPrz    T    C        0      0        2 
   4   chr4_36243677     ZBoe    T    C        0      0        2 
   4   chr4_36243677     ZGre    T    C        0      0        2 
   4   chr4_36243677     ZHar    T    C        0      0        2 
   4   chr4_36243677   Sample    T    C        0      0        2 
   4   chr4_36246653     AAsi    C    T        0      0        2 
   4   chr4_36246653     AKia    C    T        0      0        2 
   4   chr4_36246653     AOna    C    T        0      0        2 
   4   chr4_36246653     ASom    C    T        0      0        2 
   4   chr4_36246653     HCab    C    T        0      0        2 
   4   chr4_36246653     HPrz    C    T        0      0        2 
   4   chr4_36246653     ZBoe    C    T        0      0        2 
   4   chr4_36246653     ZGre    C    T      0.5      1        2 
   4   chr4_36246653     ZHar    C    T        0      0        2 
   4   chr4_36246653   Sample    C    T        0      0        2 
   4   chr4_36247181     AAsi    C    A        0      0        2 
   4   chr4_36247181     AKia    C    A        0      0        2 
   4   chr4_36247181     AOna    C    A        0      0        2 
   4   chr4_36247181     ASom    C    A        0      0        2 
   4   chr4_36247181     HCab    C    A        1      2        2 
   4   chr4_36247181     HPrz    C    A        1      2        2 
   4   chr4_36247181     ZBoe    C    A        0      0        2 
   4   chr4_36247181     ZGre    C    A        0      0        2 
   4   chr4_36247181     ZHar    C    A        0      0        2 
   4   chr4_36247181   Sample    C    A        1      2        2 
   4   chr4_36255202     AAsi    A    G        1      2        2 
   4   chr4_36255202     AKia    A    G        1      2        2 
   4   chr4_36255202     AOna    A    G        1      2        2 
   4   chr4_36255202     ASom    A    G        1      2        2 
   4   chr4_36255202     HCab    A    G        0      0        2 
   4   chr4_36255202     HPrz    A    G        0      0        2 
   4   chr4_36255202     ZBoe    A    G        0      0        2 
   4   chr4_36255202     ZGre    A    G        0      0        2 
   4   chr4_36255202     ZHar    A    G        1      2        2 
   4   chr4_36255202   Sample    A    G        0      0        2 
   4   chr4_36256777     AAsi    A    C        1      2        2 
   4   chr4_36256777     AKia    A    C        1      2        2 
   4   chr4_36256777     AOna    A    C        1      2        2 
   4   chr4_36256777     ASom    A    C        1      2        2 
   4   chr4_36256777     HCab    A    C        0      0        2 
   4   chr4_36256777     HPrz    A    C        0      0        2 
   4   chr4_36256777     ZBoe    A    C        0      0        2 
   4   chr4_36256777     ZGre    A    C        0      0        2 
   4   chr4_36256777     ZHar    A    C        1      2        2 
   4   chr4_36256777   Sample    A    C        0      0        2 
   4   chr4_36261709     AAsi    C    G      0.5      1        2 
   4   chr4_36261709     AKia    C    G        0      0        2 
   4   chr4_36261709     AOna    C    G        0      0        2 
   4   chr4_36261709     ASom    C    G        0      0        2 
   4   chr4_36261709     HCab    C    G        0      0        2 
   4   chr4_36261709     HPrz    C    G        0      0        2 
   4   chr4_36261709     ZBoe    C    G        0      0        2 
   4   chr4_36261709     ZGre    C    G        0      0        2 
   4   chr4_36261709     ZHar    C    G        0      0        2 
   4   chr4_36261709   Sample    C    G        0      0        2 
   4   chr4_36270204     AAsi    G    A        0      0        2 
   4   chr4_36270204     AKia    G    A        0      0        2 
   4   chr4_36270204     AOna    G    A        0      0        2 
   4   chr4_36270204     ASom    G    A        0      0        2 
   4   chr4_36270204     HCab    G    A        1      2        2 
   4   chr4_36270204     HPrz    G    A        1      2        2 
   4   chr4_36270204     ZBoe    G    A        0      0        2 
   4   chr4_36270204     ZGre    G    A        0      0        2 
   4   chr4_36270204     ZHar    G    A        0      0        2 
   4   chr4_36270204   Sample    G    A        1      2        2 
   4   chr4_36279921     AAsi    A    G        0      0        2 
   4   chr4_36279921     AKia    A    G        0      0        2 
   4   chr4_36279921     AOna    A    G        0      0        2 
   4   chr4_36279921     ASom    A    G        0      0        2 
   4   chr4_36279921     HCab    A    G        0      0        2 
   4   chr4_36279921     HPrz    A    G        0      0        2 
   4   chr4_36279921     ZBoe    A    G        1      2        2 
   4   chr4_36279921     ZGre    A    G        1      2        2 
   4   chr4_36279921     ZHar    A    G        1      2        2 
   4   chr4_36279921   Sample    A    G        0      0        2 
   4   chr4_36279954     AAsi    A    G        0      0        2 
   4   chr4_36279954     AKia    A    G        1      2        2 
   4   chr4_36279954     AOna    A    G        0      0        2 
   4   chr4_36279954     ASom    A    G        0      0        2 
   4   chr4_36279954     HCab    A    G        0      0        2 
   4   chr4_36279954     HPrz    A    G        0      0        2 
   4   chr4_36279954     ZBoe    A    G        0      0        2 
   4   chr4_36279954     ZGre    A    G        0      0        2 
   4   chr4_36279954     ZHar    A    G        0      0        2 
   4   chr4_36279954   Sample    A    G        0      0        2 
   4   chr4_36304112     AAsi    C    T        0      0        2 
   4   chr4_36304112     AKia    C    T        0      0        2 
   4   chr4_36304112     AOna    C    T        0      0        2 
   4   chr4_36304112     ASom    C    T        0      0        2 
   4   chr4_36304112     HCab    C    T      0.5      1        2 
   4   chr4_36304112     HPrz    C    T        0      0        2 
   4   chr4_36304112     ZBoe    C    T        0      0        2 
   4   chr4_36304112     ZGre    C    T        0      0        2 
   4   chr4_36304112     ZHar    C    T        0      0        2 
   4   chr4_36304112   Sample    C    T        0      0        2 
   4   chr4_36305716     AAsi    G    A        0      0        2 
   4   chr4_36305716     AKia    G    A        0      0        2 
   4   chr4_36305716     AOna    G    A        0      0        2 
   4   chr4_36305716     ASom    G    A        0      0        2 
   4   chr4_36305716     HCab    G    A        1      2        2 
   4   chr4_36305716     HPrz    G    A        1      2        2 
   4   chr4_36305716     ZBoe    G    A        0      0        2 
   4   chr4_36305716     ZGre    G    A        0      0        2 
   4   chr4_36305716     ZHar    G    A        0      0        2 
   4   chr4_36305716   Sample    G    A        1      2        2 
   4   chr4_36315480     AAsi    T    C        0      0        2 
   4   chr4_36315480     AKia    T    C        0      0        2 
   4   chr4_36315480     AOna    T    C        1      2        2 
   4   chr4_36315480     ASom    T    C        0      0        2 
   4   chr4_36315480     HCab    T    C      0.5      1        2 
   4   chr4_36315480     HPrz    T    C        0      0        2 
   4   chr4_36315480     ZBoe    T    C        0      0        2 
   4   chr4_36315480     ZGre    T    C        1      2        2 
   4   chr4_36315480     ZHar    T    C        0      0        2 
   4   chr4_36315480   Sample    T    C        1      2        2 
   4   chr4_36326761     AAsi    C    T        0      0        2 
   4   chr4_36326761     AKia    C    T        0      0        2 
   4   chr4_36326761     AOna    C    T        0      0        2 
   4   chr4_36326761     ASom    C    T        0      0        2 
   4   chr4_36326761     HCab    C    T        1      2        2 
   4   chr4_36326761     HPrz    C    T        1      2        2 
   4   chr4_36326761     ZBoe    C    T        0      0        2 
   4   chr4_36326761     ZGre    C    T        0      0        2 
   4   chr4_36326761     ZHar    C    T        0      0        2 
   4   chr4_36326761   Sample    C    T        1      2        2 
   4   chr4_36339453     AAsi    C    T        0      0        2 
   4   chr4_36339453     AKia    C    T        0      0        2 
   4   chr4_36339453     AOna    C    T        0      0        2 
   4   chr4_36339453     ASom    C    T        0      0        2 
   4   chr4_36339453     HCab    C    T        1      2        2 
   4   chr4_36339453     HPrz    C    T        1      2        2 
   4   chr4_36339453     ZBoe    C    T        0      0        2 
   4   chr4_36339453     ZGre    C    T        0      0        2 
   4   chr4_36339453     ZHar    C    T        0      0        2 
   4   chr4_36339453   Sample    C    T        1      2        2 
   4   chr4_36354261     AAsi    G    A        0      0        2 
   4   chr4_36354261     AKia    G    A        0      0        2 
   4   chr4_36354261     AOna    G    A        1      2        2 
   4   chr4_36354261     ASom    G    A        0      0        2 
   4   chr4_36354261     HCab    G    A        0      0        2 
   4   chr4_36354261     HPrz    G    A        0      0        2 
   4   chr4_36354261     ZBoe    G    A        0      0        2 
   4   chr4_36354261     ZGre    G    A        0      0        2 
   4   chr4_36354261     ZHar    G    A        0      0        2 
   4   chr4_36354261   Sample    G    A        0      0        2 
   4   chr4_36357860     AAsi    G    C        0      0        2 
   4   chr4_36357860     AKia    G    C        0      0        2 
   4   chr4_36357860     AOna    G    C        0      0        2 
   4   chr4_36357860     ASom    G    C        0      0        2 
   4   chr4_36357860     HCab    G    C        0      0        2 
   4   chr4_36357860     HPrz    G    C        0      0        2 
   4   chr4_36357860     ZBoe    G    C        0      0        2 
   4   chr4_36357860     ZGre    G    C        0      0        2 
   4   chr4_36357860     ZHar    G    C        1      2        2 
   4   chr4_36357860   Sample    G    C        0      0        2 
   4   chr4_36361146     AAsi    T    C        0      0        2 
   4   chr4_36361146     AKia    T    C        0      0        2 
   4   chr4_36361146     AOna    T    C        0      0        2 
   4   chr4_36361146     ASom    T    C        0      0        2 
   4   chr4_36361146     HCab    T    C        0      0        2 
   4   chr4_36361146     HPrz    T    C        1      2        2 
   4   chr4_36361146     ZBoe    T    C        0      0        2 
   4   chr4_36361146     ZGre    T    C        0      0        2 
   4   chr4_36361146     ZHar    T    C        0      0        2 
   4   chr4_36361146   Sample    T    C        0      0        2 
   4   chr4_36383761     AAsi    G    A        0      0        2 
   4   chr4_36383761     AKia    G    A        1      2        2 
   4   chr4_36383761     AOna    G    A        0      0        2 
   4   chr4_36383761     ASom    G    A        0      0        2 
   4   chr4_36383761     HCab    G    A        0      0        2 
   4   chr4_36383761     HPrz    G    A        0      0        2 
   4   chr4_36383761     ZBoe    G    A        0      0        2 
   4   chr4_36383761     ZGre    G    A        0      0        2 
   4   chr4_36383761     ZHar    G    A        0      0        2 
   4   chr4_36383761   Sample    G    A        0      0        2 
   4   chr4_36384284     AAsi    C    T        0      0        2 
   4   chr4_36384284     AKia    C    T        1      2        2 
   4   chr4_36384284     AOna    C    T        0      0        2 
   4   chr4_36384284     ASom    C    T        0      0        2 
   4   chr4_36384284     HCab    C    T        0      0        2 
   4   chr4_36384284     HPrz    C    T        0      0        2 
   4   chr4_36384284     ZBoe    C    T        0      0        2 
   4   chr4_36384284     ZGre    C    T        0      0        2 
   4   chr4_36384284     ZHar    C    T        0      0        2 
   4   chr4_36384284   Sample    C    T        0      0        2 
   4   chr4_36386341     AAsi    A    C      0.5      1        2 
   4   chr4_36386341     AKia    A    C        0      0        2 
   4   chr4_36386341     AOna    A    C        0      0        2 
   4   chr4_36386341     ASom    A    C        0      0        2 
   4   chr4_36386341     HCab    A    C        0      0        2 
   4   chr4_36386341     HPrz    A    C        0      0        2 
   4   chr4_36386341     ZBoe    A    C        0      0        2 
   4   chr4_36386341     ZGre    A    C        0      0        2 
   4   chr4_36386341     ZHar    A    C        0      0        2 
   4   chr4_36386341   Sample    A    C        0      0        2 
   4   chr4_36392210     AAsi    T    C        0      0        2 
   4   chr4_36392210     AKia    T    C        0      0        2 
   4   chr4_36392210     AOna    T    C        0      0        2 
   4   chr4_36392210     ASom    T    C        0      0        2 
   4   chr4_36392210     HCab    T    C        1      2        2 
   4   chr4_36392210     HPrz    T    C        1      2        2 
   4   chr4_36392210     ZBoe    T    C        0      0        2 
   4   chr4_36392210     ZGre    T    C        0      0        2 
   4   chr4_36392210     ZHar    T    C        0      0        2 
   4   chr4_36392210   Sample    T    C        1      2        2 
   4   chr4_36393403     AAsi    G    C        0      0        2 
   4   chr4_36393403     AKia    G    C        0      0        2 
   4   chr4_36393403     AOna    G    C        0      0        2 
   4   chr4_36393403     ASom    G    C        0      0        2 
   4   chr4_36393403     HCab    G    C        0      0        2 
   4   chr4_36393403     HPrz    G    C        0      0        2 
   4   chr4_36393403     ZBoe    G    C        0      0        2 
   4   chr4_36393403     ZGre    G    C        0      0        2 
   4   chr4_36393403     ZHar    G    C        1      2        2 
   4   chr4_36393403   Sample    G    C        0      0        2 
   4   chr4_36394888     AAsi    T    C        0      0        2 
   4   chr4_36394888     AKia    T    C        0      0        2 
   4   chr4_36394888     AOna    T    C        0      0        2 
   4   chr4_36394888     ASom    T    C        0      0        2 
   4   chr4_36394888     HCab    T    C        1      2        2 
   4   chr4_36394888     HPrz    T    C        1      2        2 
   4   chr4_36394888     ZBoe    T    C        0      0        2 
   4   chr4_36394888     ZGre    T    C        0      0        2 
   4   chr4_36394888     ZHar    T    C        0      0        2 
   4   chr4_36394888   Sample    T    C        1      2        2 
   4   chr4_36402338     AAsi    T    C        0      0        2 
   4   chr4_36402338     AKia    T    C        1      2        2 
   4   chr4_36402338     AOna    T    C        0      0        2 
   4   chr4_36402338     ASom    T    C        0      0        2 
   4   chr4_36402338     HCab    T    C        0      0        2 
   4   chr4_36402338     HPrz    T    C        0      0        2 
   4   chr4_36402338     ZBoe    T    C        0      0        2 
   4   chr4_36402338     ZGre    T    C        0      0        2 
   4   chr4_36402338     ZHar    T    C        1      2        2 
   4   chr4_36402338   Sample    T    C        0      0        2 
   4   chr4_36403471     AAsi    T    G        0      0        2 
   4   chr4_36403471     AKia    T    G        0      0        2 
   4   chr4_36403471     AOna    T    G        0      0        2 
   4   chr4_36403471     ASom    T    G        0      0        2 
   4   chr4_36403471     HCab    T    G        0      0        2 
   4   chr4_36403471     HPrz    T    G        0      0        2 
   4   chr4_36403471     ZBoe    T    G        0      0        2 
   4   chr4_36403471     ZGre    T    G        1      2        2 
   4   chr4_36403471     ZHar    T    G        0      0        2 
   4   chr4_36403471   Sample    T    G        0      0        2 
   4   chr4_36406264     AAsi    C    A        0      0        2 
   4   chr4_36406264     AKia    C    A        0      0        2 
   4   chr4_36406264     AOna    C    A        0      0        2 
   4   chr4_36406264     ASom    C    A        0      0        2 
   4   chr4_36406264     HCab    C    A        0      0        2 
   4   chr4_36406264     HPrz    C    A        1      2        2 
   4   chr4_36406264     ZBoe    C    A        0      0        2 
   4   chr4_36406264     ZGre    C    A        0      0        2 
   4   chr4_36406264     ZHar    C    A        0      0        2 
   4   chr4_36406264   Sample    C    A        0      0        2 
   4   chr4_36415583     AAsi    C    T        0      0        2 
   4   chr4_36415583     AKia    C    T        0      0        2 
   4   chr4_36415583     AOna    C    T        0      0        2 
   4   chr4_36415583     ASom    C    T        0      0        2 
   4   chr4_36415583     HCab    C    T        0      0        2 
   4   chr4_36415583     HPrz    C    T        0      0        2 
   4   chr4_36415583     ZBoe    C    T        0      0        2 
   4   chr4_36415583     ZGre    C    T        0      0        2 
   4   chr4_36415583     ZHar    C    T        1      2        2 
   4   chr4_36415583   Sample    C    T        0      0        2 
   4   chr4_36415648     AAsi    C    T        0      0        2 
   4   chr4_36415648     AKia    C    T        0      0        2 
   4   chr4_36415648     AOna    C    T      0.5      1        2 
   4   chr4_36415648     ASom    C    T        0      0        2 
   4   chr4_36415648     HCab    C    T        0      0        2 
   4   chr4_36415648     HPrz    C    T        0      0        2 
   4   chr4_36415648     ZBoe    C    T        0      0        2 
   4   chr4_36415648     ZGre    C    T        0      0        2 
   4   chr4_36415648     ZHar    C    T        0      0        2 
   4   chr4_36415648   Sample    C    T        0      0        2 
   4   chr4_36420403     AAsi    G    T        0      0        2 
   4   chr4_36420403     AKia    G    T        0      0        2 
   4   chr4_36420403     AOna    G    T        0      0        2 
   4   chr4_36420403     ASom    G    T        0      0        2 
   4   chr4_36420403     HCab    G    T        1      2        2 
   4   chr4_36420403     HPrz    G    T        1      2        2 
   4   chr4_36420403     ZBoe    G    T        0      0        2 
   4   chr4_36420403     ZGre    G    T        0      0        2 
   4   chr4_36420403     ZHar    G    T        0      0        2 
   4   chr4_36420403   Sample    G    T        1      2        2 
   4   chr4_36423910     AAsi    T    C        1      2        2 
   4   chr4_36423910     AKia    T    C        0      0        2 
   4   chr4_36423910     AOna    T    C        0      0        2 
   4   chr4_36423910     ASom    T    C        1      2        2 
   4   chr4_36423910     HCab    T    C        0      0        2 
   4   chr4_36423910     HPrz    T    C        0      0        2 
   4   chr4_36423910     ZBoe    T    C        0      0        2 
   4   chr4_36423910     ZGre    T    C        0      0        2 
   4   chr4_36423910     ZHar    T    C        0      0        2 
   4   chr4_36423910   Sample    T    C        0      0        2 
   4   chr4_36425385     AAsi    A    G        0      0        2 
   4   chr4_36425385     AKia    A    G        1      2        2 
   4   chr4_36425385     AOna    A    G      0.5      1        2 
   4   chr4_36425385     ASom    A    G        0      0        2 
   4   chr4_36425385     HCab    A    G        0      0        2 
   4   chr4_36425385     HPrz    A    G        0      0        2 
   4   chr4_36425385     ZBoe    A    G        0      0        2 
   4   chr4_36425385     ZGre    A    G        0      0        2 
   4   chr4_36425385     ZHar    A    G        0      0        2 
   4   chr4_36425385   Sample    A    G        0      0        2 
   4   chr4_36425390     AAsi    T    C        0      0        2 
   4   chr4_36425390     AKia    T    C        0      0        2 
   4   chr4_36425390     AOna    T    C      0.5      1        2 
   4   chr4_36425390     ASom    T    C        0      0        2 
   4   chr4_36425390     HCab    T    C        0      0        2 
   4   chr4_36425390     HPrz    T    C        0      0        2 
   4   chr4_36425390     ZBoe    T    C        0      0        2 
   4   chr4_36425390     ZGre    T    C        0      0        2 
   4   chr4_36425390     ZHar    T    C        0      0        2 
   4   chr4_36425390   Sample    T    C        0      0        2 
   4   chr4_36425697     AAsi    T    C        0      0        2 
   4   chr4_36425697     AKia    T    C        0      0        2 
   4   chr4_36425697     AOna    T    C        0      0        2 
   4   chr4_36425697     ASom    T    C        0      0        2 
   4   chr4_36425697     HCab    T    C        0      0        2 
   4   chr4_36425697     HPrz    T    C        0      0        2 
   4   chr4_36425697     ZBoe    T    C      0.5      1        2 
   4   chr4_36425697     ZGre    T    C        0      0        2 
   4   chr4_36425697     ZHar    T    C        0      0        2 
   4   chr4_36425697   Sample    T    C        0      0        2 
   4   chr4_36427931     AAsi    C    T        0      0        2 
   4   chr4_36427931     AKia    C    T        0      0        2 
   4   chr4_36427931     AOna    C    T        0      0        2 
   4   chr4_36427931     ASom    C    T        0      0        2 
   4   chr4_36427931     HCab    C    T        0      0        2 
   4   chr4_36427931     HPrz    C    T        0      0        2 
   4   chr4_36427931     ZBoe    C    T        1      2        2 
   4   chr4_36427931     ZGre    C    T        1      2        2 
   4   chr4_36427931     ZHar    C    T        0      0        2 
   4   chr4_36427931   Sample    C    T        0      0        2 
   4   chr4_36438417     AAsi    C    T        0      0        2 
   4   chr4_36438417     AKia    C    T        1      2        2 
   4   chr4_36438417     AOna    C    T      0.5      1        2 
   4   chr4_36438417     ASom    C    T        0      0        2 
   4   chr4_36438417     HCab    C    T        0      0        2 
   4   chr4_36438417     HPrz    C    T        0      0        2 
   4   chr4_36438417     ZBoe    C    T        0      0        2 
   4   chr4_36438417     ZGre    C    T        0      0        2 
   4   chr4_36438417     ZHar    C    T        0      0        2 
   4   chr4_36438417   Sample    C    T        0      0        2 
   4   chr4_36442647     AAsi    A    T        0      0        2 
   4   chr4_36442647     AKia    A    T        0      0        2 
   4   chr4_36442647     AOna    A    T      0.5      1        2 
   4   chr4_36442647     ASom    A    T        0      0        2 
   4   chr4_36442647     HCab    A    T        0      0        2 
   4   chr4_36442647     HPrz    A    T        0      0        2 
   4   chr4_36442647     ZBoe    A    T        0      0        2 
   4   chr4_36442647     ZGre    A    T        0      0        2 
   4   chr4_36442647     ZHar    A    T        0      0        2 
   4   chr4_36442647   Sample    A    T        0      0        2 
   4   chr4_36454427     AAsi    G    A        0      0        2 
   4   chr4_36454427     AKia    G    A        0      0        2 
   4   chr4_36454427     AOna    G    A        0      0        2 
   4   chr4_36454427     ASom    G    A        0      0        2 
   4   chr4_36454427     HCab    G    A        1      2        2 
   4   chr4_36454427     HPrz    G    A        1      2        2 
   4   chr4_36454427     ZBoe    G    A        0      0        2 
   4   chr4_36454427     ZGre    G    A        0      0        2 
   4   chr4_36454427     ZHar    G    A        0      0        2 
   4   chr4_36454427   Sample    G    A        1      2        2 
   4   chr4_36480181     AAsi    A    C        0      0        2 
   4   chr4_36480181     AKia    A    C        0      0        2 
   4   chr4_36480181     AOna    A    C      0.5      1        2 
   4   chr4_36480181     ASom    A    C        0      0        2 
   4   chr4_36480181     HCab    A    C        0      0        2 
   4   chr4_36480181     HPrz    A    C        0      0        2 
   4   chr4_36480181     ZBoe    A    C        0      0        2 
   4   chr4_36480181     ZGre    A    C        0      0        2 
   4   chr4_36480181     ZHar    A    C        0      0        2 
   4   chr4_36480181   Sample    A    C        0      0        2 
   4   chr4_36502899     AAsi    T    C        0      0        2 
   4   chr4_36502899     AKia    T    C        0      0        2 
   4   chr4_36502899     AOna    T    C        0      0        2 
   4   chr4_36502899     ASom    T    C        0      0        2 
   4   chr4_36502899     HCab    T    C        0      0        2 
   4   chr4_36502899     HPrz    T    C        0      0        2 
   4   chr4_36502899     ZBoe    T    C        1      2        2 
   4   chr4_36502899     ZGre    T    C        0      0        2 
   4   chr4_36502899     ZHar    T    C        0      0        2 
   4   chr4_36502899   Sample    T    C        0      0        2 
   4   chr4_36506600     AAsi    G    A        0      0        2 
   4   chr4_36506600     AKia    G    A        0      0        2 
   4   chr4_36506600     AOna    G    A        0      0        2 
   4   chr4_36506600     ASom    G    A        0      0        2 
   4   chr4_36506600     HCab    G    A        0      0        2 
   4   chr4_36506600     HPrz    G    A        0      0        2 
   4   chr4_36506600     ZBoe    G    A      0.5      1        2 
   4   chr4_36506600     ZGre    G    A        0      0        2 
   4   chr4_36506600     ZHar    G    A        0      0        2 
   4   chr4_36506600   Sample    G    A        0      0        2 
   4   chr4_36512526     AAsi    A    G        0      0        2 
   4   chr4_36512526     AKia    A    G        1      2        2 
   4   chr4_36512526     AOna    A    G        1      2        2 
   4   chr4_36512526     ASom    A    G        0      0        2 
   4   chr4_36512526     HCab    A    G        0      0        2 
   4   chr4_36512526     HPrz    A    G        0      0        2 
   4   chr4_36512526     ZBoe    A    G        0      0        2 
   4   chr4_36512526     ZGre    A    G        0      0        2 
   4   chr4_36512526     ZHar    A    G        0      0        2 
   4   chr4_36512526   Sample    A    G        0      0        2 
   4   chr4_36513075     AAsi    A    C        0      0        2 
   4   chr4_36513075     AKia    A    C        0      0        2 
   4   chr4_36513075     AOna    A    C        0      0        2 
   4   chr4_36513075     ASom    A    C        0      0        2 
   4   chr4_36513075     HCab    A    C        1      2        2 
   4   chr4_36513075     HPrz    A    C        1      2        2 
   4   chr4_36513075     ZBoe    A    C        0      0        2 
   4   chr4_36513075     ZGre    A    C        0      0        2 
   4   chr4_36513075     ZHar    A    C        0      0        2 
   4   chr4_36513075   Sample    A    C        1      2        2 
   4   chr4_36518238     AAsi    T    C        0      0        2 
   4   chr4_36518238     AKia    T    C        0      0        2 
   4   chr4_36518238     AOna    T    C        0      0        2 
   4   chr4_36518238     ASom    T    C        0      0        2 
   4   chr4_36518238     HCab    T    C        1      2        2 
   4   chr4_36518238     HPrz    T    C        1      2        2 
   4   chr4_36518238     ZBoe    T    C        0      0        2 
   4   chr4_36518238     ZGre    T    C        0      0        2 
   4   chr4_36518238     ZHar    T    C        0      0        2 
   4   chr4_36518238   Sample    T    C        1      2        2 
   4   chr4_36530266     AAsi    A    C        0      0        2 
   4   chr4_36530266     AKia    A    C        0      0        2 
   4   chr4_36530266     AOna    A    C        0      0        2 
   4   chr4_36530266     ASom    A    C        0      0        2 
   4   chr4_36530266     HCab    A    C        0      0        2 
   4   chr4_36530266     HPrz    A    C        0      0        2 
   4   chr4_36530266     ZBoe    A    C        1      2        2 
   4   chr4_36530266     ZGre    A    C        0      0        2 
   4   chr4_36530266     ZHar    A    C        0      0        2 
   4   chr4_36530266   Sample    A    C        0      0        2 
   4   chr4_36536764     AAsi    A    C        0      0        2 
   4   chr4_36536764     AKia    A    C        0      0        2 
   4   chr4_36536764     AOna    A    C        0      0        2 
   4   chr4_36536764     ASom    A    C        1      2        2 
   4   chr4_36536764     HCab    A    C        0      0        2 
   4   chr4_36536764     HPrz    A    C        0      0        2 
   4   chr4_36536764     ZBoe    A    C        0      0        2 
   4   chr4_36536764     ZGre    A    C        0      0        2 
   4   chr4_36536764     ZHar    A    C        0      0        2 
   4   chr4_36536764   Sample    A    C        0      0        2 
   4   chr4_36541191     AAsi    T    C        0      0        2 
   4   chr4_36541191     AKia    T    C        0      0        2 
   4   chr4_36541191     AOna    T    C        0      0        2 
   4   chr4_36541191     ASom    T    C        0      0        2 
   4   chr4_36541191     HCab    T    C        0      0        2 
   4   chr4_36541191     HPrz    T    C        0      0        2 
   4   chr4_36541191     ZBoe    T    C        1      2        2 
   4   chr4_36541191     ZGre    T    C        0      0        2 
   4   chr4_36541191     ZHar    T    C        0      0        2 
   4   chr4_36541191   Sample    T    C        0      0        2 
   4   chr4_36547462     AAsi    T    C        0      0        2 
   4   chr4_36547462     AKia    T    C        0      0        2 
   4   chr4_36547462     AOna    T    C      0.5      1        2 
   4   chr4_36547462     ASom    T    C        0      0        2 
   4   chr4_36547462     HCab    T    C        0      0        2 
   4   chr4_36547462     HPrz    T    C        0      0        2 
   4   chr4_36547462     ZBoe    T    C        0      0        2 
   4   chr4_36547462     ZGre    T    C        0      0        2 
   4   chr4_36547462     ZHar    T    C        0      0        2 
   4   chr4_36547462   Sample    T    C        0      0        2 
   4   chr4_36547526     AAsi    T    G        0      0        2 
   4   chr4_36547526     AKia    T    G        0      0        2 
   4   chr4_36547526     AOna    T    G        0      0        2 
   4   chr4_36547526     ASom    T    G        0      0        2 
   4   chr4_36547526     HCab    T    G        1      2        2 
   4   chr4_36547526     HPrz    T    G        1      2        2 
   4   chr4_36547526     ZBoe    T    G        0      0        2 
   4   chr4_36547526     ZGre    T    G        0      0        2 
   4   chr4_36547526     ZHar    T    G        0      0        2 
   4   chr4_36547526   Sample    T    G        1      2        2 
   4   chr4_36549363     AAsi    C    T        0      0        2 
   4   chr4_36549363     AKia    C    T        0      0        2 
   4   chr4_36549363     AOna    C    T        1      2        2 
   4   chr4_36549363     ASom    C    T        0      0        2 
   4   chr4_36549363     HCab    C    T        0      0        2 
   4   chr4_36549363     HPrz    C    T        0      0        2 
   4   chr4_36549363     ZBoe    C    T        0      0        2 
   4   chr4_36549363     ZGre    C    T        0      0        2 
   4   chr4_36549363     ZHar    C    T        0      0        2 
   4   chr4_36549363   Sample    C    T        0      0        2 
   4   chr4_36567246     AAsi    T    C        0      0        2 
   4   chr4_36567246     AKia    T    C        0      0        2 
   4   chr4_36567246     AOna    T    C        0      0        2 
   4   chr4_36567246     ASom    T    C        0      0        2 
   4   chr4_36567246     HCab    T    C        0      0        2 
   4   chr4_36567246     HPrz    T    C        0      0        2 
   4   chr4_36567246     ZBoe    T    C        1      2        2 
   4   chr4_36567246     ZGre    T    C        0      0        2 
   4   chr4_36567246     ZHar    T    C        0      0        2 
   4   chr4_36567246   Sample    T    C        0      0        2 
   4   chr4_36572732     AAsi    T    C        1      2        2 
   4   chr4_36572732     AKia    T    C        0      0        2 
   4   chr4_36572732     AOna    T    C        0      0        2 
   4   chr4_36572732     ASom    T    C        1      2        2 
   4   chr4_36572732     HCab    T    C        0      0        2 
   4   chr4_36572732     HPrz    T    C        0      0        2 
   4   chr4_36572732     ZBoe    T    C        0      0        2 
   4   chr4_36572732     ZGre    T    C        0      0        2 
   4   chr4_36572732     ZHar    T    C        0      0        2 
   4   chr4_36572732   Sample    T    C        0      0        2 
   4   chr4_36580847     AAsi    G    A        0      0        2 
   4   chr4_36580847     AKia    G    A        0      0        2 
   4   chr4_36580847     AOna    G    A        0      0        2 
   4   chr4_36580847     ASom    G    A        0      0        2 
   4   chr4_36580847     HCab    G    A        1      2        2 
   4   chr4_36580847     HPrz    G    A        0      0        2 
   4   chr4_36580847     ZBoe    G    A        0      0        2 
   4   chr4_36580847     ZGre    G    A        0      0        2 
   4   chr4_36580847     ZHar    G    A        0      0        2 
   4   chr4_36580847   Sample    G    A        1      2        2 
   4   chr4_36582880     AAsi    A    G        0      0        2 
   4   chr4_36582880     AKia    A    G        0      0        2 
   4   chr4_36582880     AOna    A    G        0      0        2 
   4   chr4_36582880     ASom    A    G        0      0        2 
   4   chr4_36582880     HCab    A    G        0      0        2 
   4   chr4_36582880     HPrz    A    G        0      0        2 
   4   chr4_36582880     ZBoe    A    G        0      0        2 
   4   chr4_36582880     ZGre    A    G        1      2        2 
   4   chr4_36582880     ZHar    A    G        0      0        2 
   4   chr4_36582880   Sample    A    G        0      0        2 
   4   chr4_36583225     AAsi    A    G        0      0        2 
   4   chr4_36583225     AKia    A    G        0      0        2 
   4   chr4_36583225     AOna    A    G        0      0        2 
   4   chr4_36583225     ASom    A    G        0      0        2 
   4   chr4_36583225     HCab    A    G        0      0        2 
   4   chr4_36583225     HPrz    A    G        0      0        2 
   4   chr4_36583225     ZBoe    A    G        0      0        2 
   4   chr4_36583225     ZGre    A    G        0      0        2 
   4   chr4_36583225     ZHar    A    G        1      2        2 
   4   chr4_36583225   Sample    A    G        0      0        2 
   4   chr4_36583760     AAsi    T    C        0      0        2 
   4   chr4_36583760     AKia    T    C        0      0        2 
   4   chr4_36583760     AOna    T    C      0.5      1        2 
   4   chr4_36583760     ASom    T    C        0      0        2 
   4   chr4_36583760     HCab    T    C        0      0        2 
   4   chr4_36583760     HPrz    T    C        0      0        2 
   4   chr4_36583760     ZBoe    T    C        0      0        2 
   4   chr4_36583760     ZGre    T    C        0      0        2 
   4   chr4_36583760     ZHar    T    C        0      0        2 
   4   chr4_36583760   Sample    T    C        0      0        2 
   4   chr4_36594821     AAsi    G    A        0      0        2 
   4   chr4_36594821     AKia    G    A        0      0        2 
   4   chr4_36594821     AOna    G    A        0      0        2 
   4   chr4_36594821     ASom    G    A        0      0        2 
   4   chr4_36594821     HCab    G    A        1      2        2 
   4   chr4_36594821     HPrz    G    A        1      2        2 
   4   chr4_36594821     ZBoe    G    A        0      0        2 
   4   chr4_36594821     ZGre    G    A        0      0        2 
   4   chr4_36594821     ZHar    G    A        0      0        2 
   4   chr4_36594821   Sample    G    A        1      2        2 
   4   chr4_36596252     AAsi    G    T        0      0        2 
   4   chr4_36596252     AKia    G    T        0      0        2 
   4   chr4_36596252     AOna    G    T        0      0        2 
   4   chr4_36596252     ASom    G    T        0      0        2 
   4   chr4_36596252     HCab    G    T        0      0        2 
   4   chr4_36596252     HPrz    G    T        0      0        2 
   4   chr4_36596252     ZBoe    G    T        0      0        2 
   4   chr4_36596252     ZGre    G    T        0      0        2 
   4   chr4_36596252     ZHar    G    T        1      2        2 
   4   chr4_36596252   Sample    G    T        0      0        2 
   4   chr4_36609626     AAsi    C    A        0      0        2 
   4   chr4_36609626     AKia    C    A        0      0        2 
   4   chr4_36609626     AOna    C    A        0      0        2 
   4   chr4_36609626     ASom    C    A        0      0        2 
   4   chr4_36609626     HCab    C    A        0      0        2 
   4   chr4_36609626     HPrz    C    A        0      0        2 
   4   chr4_36609626     ZBoe    C    A        1      2        2 
   4   chr4_36609626     ZGre    C    A        0      0        2 
   4   chr4_36609626     ZHar    C    A        0      0        2 
   4   chr4_36609626   Sample    C    A        0      0        2 
   4   chr4_36610503     AAsi    T    A        0      0        2 
   4   chr4_36610503     AKia    T    A        0      0        2 
   4   chr4_36610503     AOna    T    A        0      0        2 
   4   chr4_36610503     ASom    T    A        0      0        2 
   4   chr4_36610503     HCab    T    A        1      2        2 
   4   chr4_36610503     HPrz    T    A        1      2        2 
   4   chr4_36610503     ZBoe    T    A        0      0        2 
   4   chr4_36610503     ZGre    T    A        0      0        2 
   4   chr4_36610503     ZHar    T    A        0      0        2 
   4   chr4_36610503   Sample    T    A        1      2        2 
   4   chr4_36626009     AAsi    G    A        1      2        2 
   4   chr4_36626009     AKia    G    A        0      0        2 
   4   chr4_36626009     AOna    G    A        0      0        2 
   4   chr4_36626009     ASom    G    A        0      0        2 
   4   chr4_36626009     HCab    G    A        0      0        2 
   4   chr4_36626009     HPrz    G    A        0      0        2 
   4   chr4_36626009     ZBoe    G    A        0      0        2 
   4   chr4_36626009     ZGre    G    A        0      0        2 
   4   chr4_36626009     ZHar    G    A        0      0        2 
   4   chr4_36626009   Sample    G    A        0      0        2 
   4   chr4_36628497     AAsi    G    A        0      0        2 
   4   chr4_36628497     AKia    G    A        0      0        2 
   4   chr4_36628497     AOna    G    A      0.5      1        2 
   4   chr4_36628497     ASom    G    A        0      0        2 
   4   chr4_36628497     HCab    G    A        0      0        2 
   4   chr4_36628497     HPrz    G    A        0      0        2 
   4   chr4_36628497     ZBoe    G    A        0      0        2 
   4   chr4_36628497     ZGre    G    A        0      0        2 
   4   chr4_36628497     ZHar    G    A        0      0        2 
   4   chr4_36628497   Sample    G    A        0      0        2 
   4   chr4_36628819     AAsi    A    T        0      0        2 
   4   chr4_36628819     AKia    A    T        0      0        2 
   4   chr4_36628819     AOna    A    T        0      0        2 
   4   chr4_36628819     ASom    A    T        0      0        2 
   4   chr4_36628819     HCab    A    T        1      2        2 
   4   chr4_36628819     HPrz    A    T        1      2        2 
   4   chr4_36628819     ZBoe    A    T        0      0        2 
   4   chr4_36628819     ZGre    A    T        0      0        2 
   4   chr4_36628819     ZHar    A    T        0      0        2 
   4   chr4_36628819   Sample    A    T        1      2        2 
   4   chr4_36638204     AAsi    T    C        0      0        2 
   4   chr4_36638204     AKia    T    C        0      0        2 
   4   chr4_36638204     AOna    T    C        0      0        2 
   4   chr4_36638204     ASom    T    C        0      0        2 
   4   chr4_36638204     HCab    T    C        1      2        2 
   4   chr4_36638204     HPrz    T    C        1      2        2 
   4   chr4_36638204     ZBoe    T    C        0      0        2 
   4   chr4_36638204     ZGre    T    C        0      0        2 
   4   chr4_36638204     ZHar    T    C        0      0        2 
   4   chr4_36638204   Sample    T    C        1      2        2 
   4   chr4_36639588     AAsi    T    C        0      0        2 
   4   chr4_36639588     AKia    T    C        0      0        2 
   4   chr4_36639588     AOna    T    C      0.5      1        2 
   4   chr4_36639588     ASom    T    C        0      0        2 
   4   chr4_36639588     HCab    T    C        0      0        2 
   4   chr4_36639588     HPrz    T    C        0      0        2 
   4   chr4_36639588     ZBoe    T    C        0      0        2 
   4   chr4_36639588     ZGre    T    C        0      0        2 
   4   chr4_36639588     ZHar    T    C        0      0        2 
   4   chr4_36639588   Sample    T    C        0      0        2 
   4   chr4_36641706     AAsi    G    A        0      0        2 
   4   chr4_36641706     AKia    G    A        0      0        2 
   4   chr4_36641706     AOna    G    A      0.5      1        2 
   4   chr4_36641706     ASom    G    A        0      0        2 
   4   chr4_36641706     HCab    G    A        0      0        2 
   4   chr4_36641706     HPrz    G    A        0      0        2 
   4   chr4_36641706     ZBoe    G    A        0      0        2 
   4   chr4_36641706     ZGre    G    A        0      0        2 
   4   chr4_36641706     ZHar    G    A        0      0        2 
   4   chr4_36641706   Sample    G    A        0      0        2 
   4   chr4_36646239     AAsi    T    G        0      0        2 
   4   chr4_36646239     AKia    T    G        0      0        2 
   4   chr4_36646239     AOna    T    G      0.5      1        2 
   4   chr4_36646239     ASom    T    G        0      0        2 
   4   chr4_36646239     HCab    T    G        0      0        2 
   4   chr4_36646239     HPrz    T    G        0      0        2 
   4   chr4_36646239     ZBoe    T    G        0      0        2 
   4   chr4_36646239     ZGre    T    G        0      0        2 
   4   chr4_36646239     ZHar    T    G        0      0        2 
   4   chr4_36646239   Sample    T    G        0      0        2 
   4   chr4_36647617     AAsi    C    T        0      0        2 
   4   chr4_36647617     AKia    C    T        1      2        2 
   4   chr4_36647617     AOna    C    T        0      0        2 
   4   chr4_36647617     ASom    C    T        0      0        2 
   4   chr4_36647617     HCab    C    T        0      0        2 
   4   chr4_36647617     HPrz    C    T        0      0        2 
   4   chr4_36647617     ZBoe    C    T        0      0        2 
   4   chr4_36647617     ZGre    C    T        0      0        2 
   4   chr4_36647617     ZHar    C    T        0      0        2 
   4   chr4_36647617   Sample    C    T        0      0        2 
   4   chr4_36650752     AAsi    C    G        0      0        2 
   4   chr4_36650752     AKia    C    G        0      0        2 
   4   chr4_36650752     AOna    C    G        0      0        2 
   4   chr4_36650752     ASom    C    G        0      0        2 
   4   chr4_36650752     HCab    C    G        1      2        2 
   4   chr4_36650752     HPrz    C    G        1      2        2 
   4   chr4_36650752     ZBoe    C    G        0      0        2 
   4   chr4_36650752     ZGre    C    G        0      0        2 
   4   chr4_36650752     ZHar    C    G        0      0        2 
   4   chr4_36650752   Sample    C    G        1      2        2 
   4   chr4_36652354     AAsi    T    C        0      0        2 
   4   chr4_36652354     AKia    T    C        0      0        2 
   4   chr4_36652354     AOna    T    C        0      0        2 
   4   chr4_36652354     ASom    T    C        0      0        2 
   4   chr4_36652354     HCab    T    C        0      0        2 
   4   chr4_36652354     HPrz    T    C        0      0        2 
   4   chr4_36652354     ZBoe    T    C      0.5      1        2 
   4   chr4_36652354     ZGre    T    C        0      0        2 
   4   chr4_36652354     ZHar    T    C        0      0        2 
   4   chr4_36652354   Sample    T    C        0      0        2 
   4   chr4_36677006     AAsi    T    C        0      0        2 
   4   chr4_36677006     AKia    T    C        0      0        2 
   4   chr4_36677006     AOna    T    C        0      0        2 
   4   chr4_36677006     ASom    T    C        0      0        2 
   4   chr4_36677006     HCab    T    C        1      2        2 
   4   chr4_36677006     HPrz    T    C        1      2        2 
   4   chr4_36677006     ZBoe    T    C        0      0        2 
   4   chr4_36677006     ZGre    T    C        0      0        2 
   4   chr4_36677006     ZHar    T    C        0      0        2 
   4   chr4_36677006   Sample    T    C        1      2        2 
   4   chr4_36678738     AAsi    T    C        0      0        2 
   4   chr4_36678738     AKia    T    C        0      0        2 
   4   chr4_36678738     AOna    T    C        0      0        2 
   4   chr4_36678738     ASom    T    C        0      0        2 
   4   chr4_36678738     HCab    T    C        0      0        2 
   4   chr4_36678738     HPrz    T    C        0      0        2 
   4   chr4_36678738     ZBoe    T    C        1      2        2 
   4   chr4_36678738     ZGre    T    C        0      0        2 
   4   chr4_36678738     ZHar    T    C        0      0        2 
   4   chr4_36678738   Sample    T    C        0      0        2 
   4   chr4_36680557     AAsi    G    A        0      0        2 
   4   chr4_36680557     AKia    G    A        0      0        2 
   4   chr4_36680557     AOna    G    A        0      0        2 
   4   chr4_36680557     ASom    G    A        0      0        2 
   4   chr4_36680557     HCab    G    A        1      2        2 
   4   chr4_36680557     HPrz    G    A        1      2        2 
   4   chr4_36680557     ZBoe    G    A        0      0        2 
   4   chr4_36680557     ZGre    G    A        0      0        2 
   4   chr4_36680557     ZHar    G    A        0      0        2 
   4   chr4_36680557   Sample    G    A        1      2        2 
   4   chr4_36682303     AAsi    G    A        0      0        2 
   4   chr4_36682303     AKia    G    A        0      0        2 
   4   chr4_36682303     AOna    G    A        0      0        2 
   4   chr4_36682303     ASom    G    A        0      0        2 
   4   chr4_36682303     HCab    G    A        1      2        2 
   4   chr4_36682303     HPrz    G    A        1      2        2 
   4   chr4_36682303     ZBoe    G    A        0      0        2 
   4   chr4_36682303     ZGre    G    A        0      0        2 
   4   chr4_36682303     ZHar    G    A        0      0        2 
   4   chr4_36682303   Sample    G    A        1      2        2 
   4   chr4_36691870     AAsi    G    A        0      0        2 
   4   chr4_36691870     AKia    G    A        0      0        2 
   4   chr4_36691870     AOna    G    A        0      0        2 
   4   chr4_36691870     ASom    G    A        0      0        2 
   4   chr4_36691870     HCab    G    A      0.5      1        2 
   4   chr4_36691870     HPrz    G    A        0      0        2 
   4   chr4_36691870     ZBoe    G    A        0      0        2 
   4   chr4_36691870     ZGre    G    A        0      0        2 
   4   chr4_36691870     ZHar    G    A        0      0        2 
   4   chr4_36691870   Sample    G    A        0      0        2 
   4   chr4_36699144     AAsi    C    A        0      0        2 
   4   chr4_36699144     AKia    C    A        1      2        2 
   4   chr4_36699144     AOna    C    A        1      2        2 
   4   chr4_36699144     ASom    C    A        0      0        2 
   4   chr4_36699144     HCab    C    A        0      0        2 
   4   chr4_36699144     HPrz    C    A        0      0        2 
   4   chr4_36699144     ZBoe    C    A        0      0        2 
   4   chr4_36699144     ZGre    C    A        0      0        2 
   4   chr4_36699144     ZHar    C    A        0      0        2 
   4   chr4_36699144   Sample    C    A        0      0        2 
   4   chr4_36704004     AAsi    G    C        1      2        2 
   4   chr4_36704004     AKia    G    C        1      2        2 
   4   chr4_36704004     AOna    G    C        1      2        2 
   4   chr4_36704004     ASom    G    C        1      2        2 
   4   chr4_36704004     HCab    G    C        0      0        2 
   4   chr4_36704004     HPrz    G    C        0      0        2 
   4   chr4_36704004     ZBoe    G    C        0      0        2 
   4   chr4_36704004     ZGre    G    C        0      0        2 
   4   chr4_36704004     ZHar    G    C        0      0        2 
   4   chr4_36704004   Sample    G    C        0      0        2 
   4   chr4_36710587     AAsi    G    C        0      0        2 
   4   chr4_36710587     AKia    G    C        0      0        2 
   4   chr4_36710587     AOna    G    C        0      0        2 
   4   chr4_36710587     ASom    G    C        0      0        2 
   4   chr4_36710587     HCab    G    C        0      0        2 
   4   chr4_36710587     HPrz    G    C        0      0        2 
   4   chr4_36710587     ZBoe    G    C        1      2        2 
   4   chr4_36710587     ZGre    G    C        1      2        2 
   4   chr4_36710587     ZHar    G    C        1      2        2 
   4   chr4_36710587   Sample    G    C        0      0        2 
   4   chr4_36716742     AAsi    A    G        0      0        2 
   4   chr4_36716742     AKia    A    G        0      0        2 
   4   chr4_36716742     AOna    A    G        0      0        2 
   4   chr4_36716742     ASom    A    G        0      0        2 
   4   chr4_36716742     HCab    A    G        0      0        2 
   4   chr4_36716742     HPrz    A    G        0      0        2 
   4   chr4_36716742     ZBoe    A    G        0      0        2 
   4   chr4_36716742     ZGre    A    G        1      2        2 
   4   chr4_36716742     ZHar    A    G        1      2        2 
   4   chr4_36716742   Sample    A    G        0      0        2 
   4   chr4_36718796     AAsi    G    T        0      0        2 
   4   chr4_36718796     AKia    G    T        1      2        2 
   4   chr4_36718796     AOna    G    T        1      2        2 
   4   chr4_36718796     ASom    G    T        0      0        2 
   4   chr4_36718796     HCab    G    T        0      0        2 
   4   chr4_36718796     HPrz    G    T        0      0        2 
   4   chr4_36718796     ZBoe    G    T        0      0        2 
   4   chr4_36718796     ZGre    G    T        0      0        2 
   4   chr4_36718796     ZHar    G    T        0      0        2 
   4   chr4_36718796   Sample    G    T        0      0        2 
   4   chr4_36723443     AAsi    A    C        0      0        2 
   4   chr4_36723443     AKia    A    C        0      0        2 
   4   chr4_36723443     AOna    A    C        0      0        2 
   4   chr4_36723443     ASom    A    C        0      0        2 
   4   chr4_36723443     HCab    A    C        0      0        2 
   4   chr4_36723443     HPrz    A    C        0      0        2 
   4   chr4_36723443     ZBoe    A    C      0.5      1        2 
   4   chr4_36723443     ZGre    A    C        0      0        2 
   4   chr4_36723443     ZHar    A    C        0      0        2 
   4   chr4_36723443   Sample    A    C        0      0        2 
   4   chr4_36727187     AAsi    A    G        0      0        2 
   4   chr4_36727187     AKia    A    G        0      0        2 
   4   chr4_36727187     AOna    A    G        0      0        2 
   4   chr4_36727187     ASom    A    G        0      0        2 
   4   chr4_36727187     HCab    A    G        0      0        2 
   4   chr4_36727187     HPrz    A    G        0      0        2 
   4   chr4_36727187     ZBoe    A    G      0.5      1        2 
   4   chr4_36727187     ZGre    A    G        0      0        2 
   4   chr4_36727187     ZHar    A    G        0      0        2 
   4   chr4_36727187   Sample    A    G        0      0        2 
   4   chr4_36729423     AAsi    G    A        0      0        2 
   4   chr4_36729423     AKia    G    A        0      0        2 
   4   chr4_36729423     AOna    G    A        1      2        2 
   4   chr4_36729423     ASom    G    A        0      0        2 
   4   chr4_36729423     HCab    G    A        0      0        2 
   4   chr4_36729423     HPrz    G    A        0      0        2 
   4   chr4_36729423     ZBoe    G    A        0      0        2 
   4   chr4_36729423     ZGre    G    A        0      0        2 
   4   chr4_36729423     ZHar    G    A        0      0        2 
   4   chr4_36729423   Sample    G    A        0      0        2 
   4   chr4_36731537     AAsi    A    G        0      0        2 
   4   chr4_36731537     AKia    A    G      0.5      1        2 
   4   chr4_36731537     AOna    A    G        1      2        2 
   4   chr4_36731537     ASom    A    G        0      0        2 
   4   chr4_36731537     HCab    A    G        0      0        2 
   4   chr4_36731537     HPrz    A    G        0      0        2 
   4   chr4_36731537     ZBoe    A    G        0      0        2 
   4   chr4_36731537     ZGre    A    G        0      0        2 
   4   chr4_36731537     ZHar    A    G        1      2        2 
   4   chr4_36731537   Sample    A    G        0      0        2 
   4   chr4_36753170     AAsi    C    G        0      0        2 
   4   chr4_36753170     AKia    C    G        0      0        2 
   4   chr4_36753170     AOna    C    G        0      0        2 
   4   chr4_36753170     ASom    C    G        0      0        2 
   4   chr4_36753170     HCab    C    G        1      2        2 
   4   chr4_36753170     HPrz    C    G        1      2        2 
   4   chr4_36753170     ZBoe    C    G        0      0        2 
   4   chr4_36753170     ZGre    C    G        0      0        2 
   4   chr4_36753170     ZHar    C    G        0      0        2 
   4   chr4_36753170   Sample    C    G        1      2        2 
   4   chr4_36753387     AAsi    A    G      0.5      1        2 
   4   chr4_36753387     AKia    A    G        0      0        2 
   4   chr4_36753387     AOna    A    G        0      0        2 
   4   chr4_36753387     ASom    A    G        0      0        2 
   4   chr4_36753387     HCab    A    G        0      0        2 
   4   chr4_36753387     HPrz    A    G        0      0        2 
   4   chr4_36753387     ZBoe    A    G        0      0        2 
   4   chr4_36753387     ZGre    A    G        0      0        2 
   4   chr4_36753387     ZHar    A    G        0      0        2 
   4   chr4_36753387   Sample    A    G        0      0        2 
   4   chr4_36766423     AAsi    A    G        0      0        2 
   4   chr4_36766423     AKia    A    G      0.5      1        2 
   4   chr4_36766423     AOna    A    G      0.5      1        2 
   4   chr4_36766423     ASom    A    G        0      0        2 
   4   chr4_36766423     HCab    A    G        0      0        2 
   4   chr4_36766423     HPrz    A    G        0      0        2 
   4   chr4_36766423     ZBoe    A    G        0      0        2 
   4   chr4_36766423     ZGre    A    G        0      0        2 
   4   chr4_36766423     ZHar    A    G        0      0        2 
   4   chr4_36766423   Sample    A    G        0      0        2 
   4   chr4_36783640     AAsi    C    T        0      0        2 
   4   chr4_36783640     AKia    C    T        0      0        2 
   4   chr4_36783640     AOna    C    T        0      0        2 
   4   chr4_36783640     ASom    C    T        0      0        2 
   4   chr4_36783640     HCab    C    T        0      0        2 
   4   chr4_36783640     HPrz    C    T        0      0        2 
   4   chr4_36783640     ZBoe    C    T      0.5      1        2 
   4   chr4_36783640     ZGre    C    T        0      0        2 
   4   chr4_36783640     ZHar    C    T        0      0        2 
   4   chr4_36783640   Sample    C    T        0      0        2 
   4   chr4_36788168     AAsi    T    C        0      0        2 
   4   chr4_36788168     AKia    T    C        0      0        2 
   4   chr4_36788168     AOna    T    C        0      0        2 
   4   chr4_36788168     ASom    T    C        0      0        2 
   4   chr4_36788168     HCab    T    C        0      0        2 
   4   chr4_36788168     HPrz    T    C        0      0        2 
   4   chr4_36788168     ZBoe    T    C        0      0        2 
   4   chr4_36788168     ZGre    T    C        0      0        2 
   4   chr4_36788168     ZHar    T    C      0.5      1        2 
   4   chr4_36788168   Sample    T    C        0      0        2 
   4   chr4_36791025     AAsi    T    C        1      2        2 
   4   chr4_36791025     AKia    T    C        0      0        2 
   4   chr4_36791025     AOna    T    C        0      0        2 
   4   chr4_36791025     ASom    T    C        1      2        2 
   4   chr4_36791025     HCab    T    C        0      0        2 
   4   chr4_36791025     HPrz    T    C        0      0        2 
   4   chr4_36791025     ZBoe    T    C        0      0        2 
   4   chr4_36791025     ZGre    T    C        0      0        2 
   4   chr4_36791025     ZHar    T    C        0      0        2 
   4   chr4_36791025   Sample    T    C        0      0        2 
   4   chr4_36795058     AAsi    A    G        0      0        2 
   4   chr4_36795058     AKia    A    G        0      0        2 
   4   chr4_36795058     AOna    A    G        0      0        2 
   4   chr4_36795058     ASom    A    G        0      0        2 
   4   chr4_36795058     HCab    A    G        0      0        2 
   4   chr4_36795058     HPrz    A    G        0      0        2 
   4   chr4_36795058     ZBoe    A    G      0.5      1        2 
   4   chr4_36795058     ZGre    A    G        1      2        2 
   4   chr4_36795058     ZHar    A    G        0      0        2 
   4   chr4_36795058   Sample    A    G        0      0        2 
   4   chr4_36795978     AAsi    G    A      0.5      1        2 
   4   chr4_36795978     AKia    G    A        0      0        2 
   4   chr4_36795978     AOna    G    A        0      0        2 
   4   chr4_36795978     ASom    G    A        1      2        2 
   4   chr4_36795978     HCab    G    A        0      0        2 
   4   chr4_36795978     HPrz    G    A        0      0        2 
   4   chr4_36795978     ZBoe    G    A        0      0        2 
   4   chr4_36795978     ZGre    G    A        0      0        2 
   4   chr4_36795978     ZHar    G    A        0      0        2 
   4   chr4_36795978   Sample    G    A        0      0        2 
   4   chr4_36803920     AAsi    G    A      0.5      1        2 
   4   chr4_36803920     AKia    G    A        0      0        2 
   4   chr4_36803920     AOna    G    A        0      0        2 
   4   chr4_36803920     ASom    G    A        1      2        2 
   4   chr4_36803920     HCab    G    A        0      0        2 
   4   chr4_36803920     HPrz    G    A        0      0        2 
   4   chr4_36803920     ZBoe    G    A        0      0        2 
   4   chr4_36803920     ZGre    G    A        0      0        2 
   4   chr4_36803920     ZHar    G    A        0      0        2 
   4   chr4_36803920   Sample    G    A        0      0        2 
   4   chr4_36814782     AAsi    G    A        0      0        2 
   4   chr4_36814782     AKia    G    A        0      0        2 
   4   chr4_36814782     AOna    G    A      0.5      1        2 
   4   chr4_36814782     ASom    G    A        0      0        2 
   4   chr4_36814782     HCab    G    A        0      0        2 
   4   chr4_36814782     HPrz    G    A        0      0        2 
   4   chr4_36814782     ZBoe    G    A        0      0        2 
   4   chr4_36814782     ZGre    G    A        0      0        2 
   4   chr4_36814782     ZHar    G    A        1      2        2 
   4   chr4_36814782   Sample    G    A        0      0        2 
   4   chr4_36817240     AAsi    A    G        0      0        2 
   4   chr4_36817240     AKia    A    G        0      0        2 
   4   chr4_36817240     AOna    A    G        0      0        2 
   4   chr4_36817240     ASom    A    G        0      0        2 
   4   chr4_36817240     HCab    A    G        0      0        2 
   4   chr4_36817240     HPrz    A    G        0      0        2 
   4   chr4_36817240     ZBoe    A    G      0.5      1        2 
   4   chr4_36817240     ZGre    A    G        0      0        2 
   4   chr4_36817240     ZHar    A    G        0      0        2 
   4   chr4_36817240   Sample    A    G        0      0        2 
   4   chr4_36836170     AAsi    T    C        0      0        2 
   4   chr4_36836170     AKia    T    C        0      0        2 
   4   chr4_36836170     AOna    T    C        0      0        2 
   4   chr4_36836170     ASom    T    C        0      0        2 
   4   chr4_36836170     HCab    T    C        0      0        2 
   4   chr4_36836170     HPrz    T    C        0      0        2 
   4   chr4_36836170     ZBoe    T    C        0      0        2 
   4   chr4_36836170     ZGre    T    C        0      0        2 
   4   chr4_36836170     ZHar    T    C        1      2        2 
   4   chr4_36836170   Sample    T    C        0      0        2 
   4   chr4_36843516     AAsi    T    C        0      0        2 
   4   chr4_36843516     AKia    T    C        1      2        2 
   4   chr4_36843516     AOna    T    C        1      2        2 
   4   chr4_36843516     ASom    T    C        0      0        2 
   4   chr4_36843516     HCab    T    C        0      0        2 
   4   chr4_36843516     HPrz    T    C        0      0        2 
   4   chr4_36843516     ZBoe    T    C        0      0        2 
   4   chr4_36843516     ZGre    T    C        0      0        2 
   4   chr4_36843516     ZHar    T    C        0      0        2 
   4   chr4_36843516   Sample    T    C        0      0        2 
   4   chr4_36843658     AAsi    T    C        0      0        2 
   4   chr4_36843658     AKia    T    C        0      0        2 
   4   chr4_36843658     AOna    T    C        0      0        2 
   4   chr4_36843658     ASom    T    C        1      2        2 
   4   chr4_36843658     HCab    T    C        0      0        2 
   4   chr4_36843658     HPrz    T    C        0      0        2 
   4   chr4_36843658     ZBoe    T    C        0      0        2 
   4   chr4_36843658     ZGre    T    C        0      0        2 
   4   chr4_36843658     ZHar    T    C        0      0        2 
   4   chr4_36843658   Sample    T    C        0      0        2 
   4   chr4_36850944     AAsi    T    G        0      0        2 
   4   chr4_36850944     AKia    T    G        0      0        2 
   4   chr4_36850944     AOna    T    G        0      0        2 
   4   chr4_36850944     ASom    T    G        0      0        2 
   4   chr4_36850944     HCab    T    G        0      0        2 
   4   chr4_36850944     HPrz    T    G        0      0        2 
   4   chr4_36850944     ZBoe    T    G      0.5      1        2 
   4   chr4_36850944     ZGre    T    G        0      0        2 
   4   chr4_36850944     ZHar    T    G        0      0        2 
   4   chr4_36850944   Sample    T    G        0      0        2 
   4   chr4_36850973     AAsi    C    A        0      0        2 
   4   chr4_36850973     AKia    C    A        0      0        2 
   4   chr4_36850973     AOna    C    A        0      0        2 
   4   chr4_36850973     ASom    C    A        0      0        2 
   4   chr4_36850973     HCab    C    A      0.5      1        2 
   4   chr4_36850973     HPrz    C    A        1      2        2 
   4   chr4_36850973     ZBoe    C    A        0      0        2 
   4   chr4_36850973     ZGre    C    A        0      0        2 
   4   chr4_36850973     ZHar    C    A        0      0        2 
   4   chr4_36850973   Sample    C    A        1      2        2 
   4   chr4_36851115     AAsi    C    T        0      0        2 
   4   chr4_36851115     AKia    C    T        1      2        2 
   4   chr4_36851115     AOna    C    T        1      2        2 
   4   chr4_36851115     ASom    C    T        0      0        2 
   4   chr4_36851115     HCab    C    T        0      0        2 
   4   chr4_36851115     HPrz    C    T        0      0        2 
   4   chr4_36851115     ZBoe    C    T        0      0        2 
   4   chr4_36851115     ZGre    C    T        0      0        2 
   4   chr4_36851115     ZHar    C    T        0      0        2 
   4   chr4_36851115   Sample    C    T        0      0        2 
   4   chr4_36852428     AAsi    A    G        0      0        2 
   4   chr4_36852428     AKia    A    G        0      0        2 
   4   chr4_36852428     AOna    A    G        0      0        2 
   4   chr4_36852428     ASom    A    G        0      0        2 
   4   chr4_36852428     HCab    A    G      0.5      1        2 
   4   chr4_36852428     HPrz    A    G        0      0        2 
   4   chr4_36852428     ZBoe    A    G        0      0        2 
   4   chr4_36852428     ZGre    A    G        0      0        2 
   4   chr4_36852428     ZHar    A    G        0      0        2 
   4   chr4_36852428   Sample    A    G        0      0        2 
   4   chr4_36860549     AAsi    C    G        0      0        2 
   4   chr4_36860549     AKia    C    G        0      0        2 
   4   chr4_36860549     AOna    C    G        0      0        2 
   4   chr4_36860549     ASom    C    G        0      0        2 
   4   chr4_36860549     HCab    C    G        1      2        2 
   4   chr4_36860549     HPrz    C    G        1      2        2 
   4   chr4_36860549     ZBoe    C    G        0      0        2 
   4   chr4_36860549     ZGre    C    G        0      0        2 
   4   chr4_36860549     ZHar    C    G        0      0        2 
   4   chr4_36860549   Sample    C    G        1      2        2 
   4   chr4_36869648     AAsi    C    A        0      0        2 
   4   chr4_36869648     AKia    C    A        0      0        2 
   4   chr4_36869648     AOna    C    A        0      0        2 
   4   chr4_36869648     ASom    C    A        0      0        2 
   4   chr4_36869648     HCab    C    A        0      0        2 
   4   chr4_36869648     HPrz    C    A        0      0        2 
   4   chr4_36869648     ZBoe    C    A        0      0        2 
   4   chr4_36869648     ZGre    C    A        0      0        2 
   4   chr4_36869648     ZHar    C    A      0.5      1        2 
   4   chr4_36869648   Sample    C    A        0      0        2 
   4   chr4_36873738     AAsi    G    T        0      0        2 
   4   chr4_36873738     AKia    G    T        0      0        2 
   4   chr4_36873738     AOna    G    T        0      0        2 
   4   chr4_36873738     ASom    G    T        0      0        2 
   4   chr4_36873738     HCab    G    T        1      2        2 
   4   chr4_36873738     HPrz    G    T        1      2        2 
   4   chr4_36873738     ZBoe    G    T        0      0        2 
   4   chr4_36873738     ZGre    G    T        0      0        2 
   4   chr4_36873738     ZHar    G    T        0      0        2 
   4   chr4_36873738   Sample    G    T        1      2        2 
   4   chr4_36876468     AAsi    A    G        0      0        2 
   4   chr4_36876468     AKia    A    G        0      0        2 
   4   chr4_36876468     AOna    A    G        0      0        2 
   4   chr4_36876468     ASom    A    G        0      0        2 
   4   chr4_36876468     HCab    A    G      0.5      1        2 
   4   chr4_36876468     HPrz    A    G        0      0        2 
   4   chr4_36876468     ZBoe    A    G        0      0        2 
   4   chr4_36876468     ZGre    A    G        0      0        2 
   4   chr4_36876468     ZHar    A    G        0      0        2 
   4   chr4_36876468   Sample    A    G        0      0        2 
   4   chr4_36887815     AAsi    T    G        1      2        2 
   4   chr4_36887815     AKia    T    G        1      2        2 
   4   chr4_36887815     AOna    T    G        1      2        2 
   4   chr4_36887815     ASom    T    G        1      2        2 
   4   chr4_36887815     HCab    T    G        0      0        2 
   4   chr4_36887815     HPrz    T    G        0      0        2 
   4   chr4_36887815     ZBoe    T    G        0      0        2 
   4   chr4_36887815     ZGre    T    G        0      0        2 
   4   chr4_36887815     ZHar    T    G        0      0        2 
   4   chr4_36887815   Sample    T    G        0      0        2 
   4   chr4_36887852     AAsi    G    A        0      0        2 
   4   chr4_36887852     AKia    G    A        0      0        2 
   4   chr4_36887852     AOna    G    A        0      0        2 
   4   chr4_36887852     ASom    G    A        0      0        2 
   4   chr4_36887852     HCab    G    A        1      2        2 
   4   chr4_36887852     HPrz    G    A        1      2        2 
   4   chr4_36887852     ZBoe    G    A        0      0        2 
   4   chr4_36887852     ZGre    G    A        0      0        2 
   4   chr4_36887852     ZHar    G    A        0      0        2 
   4   chr4_36887852   Sample    G    A        0      0        2 
   4   chr4_36889063     AAsi    G    A        0      0        2 
   4   chr4_36889063     AKia    G    A        0      0        2 
   4   chr4_36889063     AOna    G    A        0      0        2 
   4   chr4_36889063     ASom    G    A        0      0        2 
   4   chr4_36889063     HCab    G    A        1      2        2 
   4   chr4_36889063     HPrz    G    A        1      2        2 
   4   chr4_36889063     ZBoe    G    A        0      0        2 
   4   chr4_36889063     ZGre    G    A        0      0        2 
   4   chr4_36889063     ZHar    G    A        0      0        2 
   4   chr4_36889063   Sample    G    A        1      2        2 
   4   chr4_36897053     AAsi    G    C        0      0        2 
   4   chr4_36897053     AKia    G    C        0      0        2 
   4   chr4_36897053     AOna    G    C        0      0        2 
   4   chr4_36897053     ASom    G    C        0      0        2 
   4   chr4_36897053     HCab    G    C        0      0        2 
   4   chr4_36897053     HPrz    G    C        0      0        2 
   4   chr4_36897053     ZBoe    G    C      0.5      1        2 
   4   chr4_36897053     ZGre    G    C        0      0        2 
   4   chr4_36897053     ZHar    G    C        0      0        2 
   4   chr4_36897053   Sample    G    C        0      0        2 
   4   chr4_36904867     AAsi    C    G        0      0        2 
   4   chr4_36904867     AKia    C    G        0      0        2 
   4   chr4_36904867     AOna    C    G        0      0        2 
   4   chr4_36904867     ASom    C    G        0      0        2 
   4   chr4_36904867     HCab    C    G        1      2        2 
   4   chr4_36904867     HPrz    C    G        1      2        2 
   4   chr4_36904867     ZBoe    C    G        0      0        2 
   4   chr4_36904867     ZGre    C    G        0      0        2 
   4   chr4_36904867     ZHar    C    G        0      0        2 
   4   chr4_36904867   Sample    C    G        1      2        2 
   4   chr4_36919656     AAsi    A    G      0.5      1        2 
   4   chr4_36919656     AKia    A    G        0      0        2 
   4   chr4_36919656     AOna    A    G        0      0        2 
   4   chr4_36919656     ASom    A    G        0      0        2 
   4   chr4_36919656     HCab    A    G        0      0        2 
   4   chr4_36919656     HPrz    A    G        0      0        2 
   4   chr4_36919656     ZBoe    A    G        0      0        2 
   4   chr4_36919656     ZGre    A    G        0      0        2 
   4   chr4_36919656     ZHar    A    G        0      0        2 
   4   chr4_36919656   Sample    A    G        0      0        2 
   4   chr4_36927059     AAsi    C    T        0      0        2 
   4   chr4_36927059     AKia    C    T        0      0        2 
   4   chr4_36927059     AOna    C    T        0      0        2 
   4   chr4_36927059     ASom    C    T        0      0        2 
   4   chr4_36927059     HCab    C    T      0.5      1        2 
   4   chr4_36927059     HPrz    C    T        0      0        2 
   4   chr4_36927059     ZBoe    C    T        0      0        2 
   4   chr4_36927059     ZGre    C    T        0      0        2 
   4   chr4_36927059     ZHar    C    T        0      0        2 
   4   chr4_36927059   Sample    C    T        1      2        2 
   4   chr4_36949984     AAsi    T    A        0      0        2 
   4   chr4_36949984     AKia    T    A        0      0        2 
   4   chr4_36949984     AOna    T    A        0      0        2 
   4   chr4_36949984     ASom    T    A        0      0        2 
   4   chr4_36949984     HCab    T    A        0      0        2 
   4   chr4_36949984     HPrz    T    A        0      0        2 
   4   chr4_36949984     ZBoe    T    A        1      2        2 
   4   chr4_36949984     ZGre    T    A        0      0        2 
   4   chr4_36949984     ZHar    T    A        0      0        2 
   4   chr4_36949984   Sample    T    A        0      0        2 
   4   chr4_36961760     AAsi    G    A        0      0        2 
   4   chr4_36961760     AKia    G    A        0      0        2 
   4   chr4_36961760     AOna    G    A        0      0        2 
   4   chr4_36961760     ASom    G    A        0      0        2 
   4   chr4_36961760     HCab    G    A        1      2        2 
   4   chr4_36961760     HPrz    G    A        1      2        2 
   4   chr4_36961760     ZBoe    G    A        0      0        2 
   4   chr4_36961760     ZGre    G    A        0      0        2 
   4   chr4_36961760     ZHar    G    A        0      0        2 
   4   chr4_36961760   Sample    G    A        1      2        2 
   4   chr4_36975747     AAsi    A    T        0      0        2 
   4   chr4_36975747     AKia    A    T        0      0        2 
   4   chr4_36975747     AOna    A    T        0      0        2 
   4   chr4_36975747     ASom    A    T        0      0        2 
   4   chr4_36975747     HCab    A    T        1      2        2 
   4   chr4_36975747     HPrz    A    T        1      2        2 
   4   chr4_36975747     ZBoe    A    T        0      0        2 
   4   chr4_36975747     ZGre    A    T        0      0        2 
   4   chr4_36975747     ZHar    A    T        0      0        2 
   4   chr4_36975747   Sample    A    T        1      2        2 
   4   chr4_36981985     AAsi    C    G        0      0        2 
   4   chr4_36981985     AKia    C    G        0      0        2 
   4   chr4_36981985     AOna    C    G        0      0        2 
   4   chr4_36981985     ASom    C    G        1      2        2 
   4   chr4_36981985     HCab    C    G        0      0        2 
   4   chr4_36981985     HPrz    C    G        0      0        2 
   4   chr4_36981985     ZBoe    C    G        0      0        2 
   4   chr4_36981985     ZGre    C    G        0      0        2 
   4   chr4_36981985     ZHar    C    G        0      0        2 
   4   chr4_36981985   Sample    C    G        0      0        2 
   4   chr4_36991069     AAsi    T    C        0      0        2 
   4   chr4_36991069     AKia    T    C        0      0        2 
   4   chr4_36991069     AOna    T    C        0      0        2 
   4   chr4_36991069     ASom    T    C        0      0        2 
   4   chr4_36991069     HCab    T    C        1      2        2 
   4   chr4_36991069     HPrz    T    C        1      2        2 
   4   chr4_36991069     ZBoe    T    C        0      0        2 
   4   chr4_36991069     ZGre    T    C        0      0        2 
   4   chr4_36991069     ZHar    T    C        0      0        2 
   4   chr4_36991069   Sample    T    C        1      2        2 
   4   chr4_36991128     AAsi    C    T        0      0        2 
   4   chr4_36991128     AKia    C    T        0      0        2 
   4   chr4_36991128     AOna    C    T        0      0        2 
   4   chr4_36991128     ASom    C    T        0      0        2 
   4   chr4_36991128     HCab    C    T        1      2        2 
   4   chr4_36991128     HPrz    C    T        1      2        2 
   4   chr4_36991128     ZBoe    C    T        0      0        2 
   4   chr4_36991128     ZGre    C    T        0      0        2 
   4   chr4_36991128     ZHar    C    T        0      0        2 
   4   chr4_36991128   Sample    C    T        1      2        2 
   4   chr4_36994551     AAsi    C    A        0      0        2 
   4   chr4_36994551     AKia    C    A        0      0        2 
   4   chr4_36994551     AOna    C    A        0      0        2 
   4   chr4_36994551     ASom    C    A        1      2        2 
   4   chr4_36994551     HCab    C    A        0      0        2 
   4   chr4_36994551     HPrz    C    A        0      0        2 
   4   chr4_36994551     ZBoe    C    A        0      0        2 
   4   chr4_36994551     ZGre    C    A        0      0        2 
   4   chr4_36994551     ZHar    C    A        0      0        2 
   4   chr4_36994551   Sample    C    A        0      0        2 
   4   chr4_36996018     AAsi    C    G        0      0        2 
   4   chr4_36996018     AKia    C    G        1      2        2 
   4   chr4_36996018     AOna    C    G      0.5      1        2 
   4   chr4_36996018     ASom    C    G        0      0        2 
   4   chr4_36996018     HCab    C    G        0      0        2 
   4   chr4_36996018     HPrz    C    G        0      0        2 
   4   chr4_36996018     ZBoe    C    G        0      0        2 
   4   chr4_36996018     ZGre    C    G        0      0        2 
   4   chr4_36996018     ZHar    C    G        0      0        2 
   4   chr4_36996018   Sample    C    G        0      0        2 
   4   chr4_36998217     AAsi    T    A        0      0        2 
   4   chr4_36998217     AKia    T    A        0      0        2 
   4   chr4_36998217     AOna    T    A        0      0        2 
   4   chr4_36998217     ASom    T    A        0      0        2 
   4   chr4_36998217     HCab    T    A        0      0        2 
   4   chr4_36998217     HPrz    T    A        0      0        2 
   4   chr4_36998217     ZBoe    T    A      0.5      1        2 
   4   chr4_36998217     ZGre    T    A        0      0        2 
   4   chr4_36998217     ZHar    T    A        0      0        2 
   4   chr4_36998217   Sample    T    A        0      0        2 
   4   chr4_37001811     AAsi    T    C        0      0        2 
   4   chr4_37001811     AKia    T    C        0      0        2 
   4   chr4_37001811     AOna    T    C        0      0        2 
   4   chr4_37001811     ASom    T    C        0      0        2 
   4   chr4_37001811     HCab    T    C        0      0        2 
   4   chr4_37001811     HPrz    T    C        0      0        2 
   4   chr4_37001811     ZBoe    T    C        0      0        2 
   4   chr4_37001811     ZGre    T    C        0      0        2 
   4   chr4_37001811     ZHar    T    C      0.5      1        2 
   4   chr4_37001811   Sample    T    C        0      0        2 
   4   chr4_37003541     AAsi    A    G        0      0        2 
   4   chr4_37003541     AKia    A    G        0      0        2 
   4   chr4_37003541     AOna    A    G        0      0        2 
   4   chr4_37003541     ASom    A    G        0      0        2 
   4   chr4_37003541     HCab    A    G        0      0        2 
   4   chr4_37003541     HPrz    A    G        0      0        2 
   4   chr4_37003541     ZBoe    A    G        0      0        2 
   4   chr4_37003541     ZGre    A    G      0.5      1        2 
   4   chr4_37003541     ZHar    A    G        0      0        2 
   4   chr4_37003541   Sample    A    G        0      0        2 
   4   chr4_37008102     AAsi    A    G        0      0        2 
   4   chr4_37008102     AKia    A    G        0      0        2 
   4   chr4_37008102     AOna    A    G        0      0        2 
   4   chr4_37008102     ASom    A    G        0      0        2 
   4   chr4_37008102     HCab    A    G      0.5      1        2 
   4   chr4_37008102     HPrz    A    G        1      2        2 
   4   chr4_37008102     ZBoe    A    G        0      0        2 
   4   chr4_37008102     ZGre    A    G        0      0        2 
   4   chr4_37008102     ZHar    A    G        0      0        2 
   4   chr4_37008102   Sample    A    G        1      2        2 
   4   chr4_37009236     AAsi    A    G        0      0        2 
   4   chr4_37009236     AKia    A    G        0      0        2 
   4   chr4_37009236     AOna    A    G        0      0        2 
   4   chr4_37009236     ASom    A    G        0      0        2 
   4   chr4_37009236     HCab    A    G        0      0        2 
   4   chr4_37009236     HPrz    A    G        1      2        2 
   4   chr4_37009236     ZBoe    A    G        0      0        2 
   4   chr4_37009236     ZGre    A    G        0      0        2 
   4   chr4_37009236     ZHar    A    G        0      0        2 
   4   chr4_37009236   Sample    A    G        0      0        2 
   4   chr4_37010475     AAsi    C    G        0      0        2 
   4   chr4_37010475     AKia    C    G        0      0        2 
   4   chr4_37010475     AOna    C    G        0      0        2 
   4   chr4_37010475     ASom    C    G        0      0        2 
   4   chr4_37010475     HCab    C    G        1      2        2 
   4   chr4_37010475     HPrz    C    G        1      2        2 
   4   chr4_37010475     ZBoe    C    G        0      0        2 
   4   chr4_37010475     ZGre    C    G        0      0        2 
   4   chr4_37010475     ZHar    C    G        0      0        2 
   4   chr4_37010475   Sample    C    G        1      2        2 
   4   chr4_37012635     AAsi    A    G        0      0        2 
   4   chr4_37012635     AKia    A    G        1      2        2 
   4   chr4_37012635     AOna    A    G        1      2        2 
   4   chr4_37012635     ASom    A    G        0      0        2 
   4   chr4_37012635     HCab    A    G        0      0        2 
   4   chr4_37012635     HPrz    A    G        0      0        2 
   4   chr4_37012635     ZBoe    A    G        0      0        2 
   4   chr4_37012635     ZGre    A    G        0      0        2 
   4   chr4_37012635     ZHar    A    G        0      0        2 
   4   chr4_37012635   Sample    A    G        0      0        2 
   4   chr4_37019688     AAsi    A    G        0      0        2 
   4   chr4_37019688     AKia    A    G        0      0        2 
   4   chr4_37019688     AOna    A    G        0      0        2 
   4   chr4_37019688     ASom    A    G        1      2        2 
   4   chr4_37019688     HCab    A    G        0      0        2 
   4   chr4_37019688     HPrz    A    G        0      0        2 
   4   chr4_37019688     ZBoe    A    G        0      0        2 
   4   chr4_37019688     ZGre    A    G        0      0        2 
   4   chr4_37019688     ZHar    A    G        0      0        2 
   4   chr4_37019688   Sample    A    G        0      0        2 
   4   chr4_37031514     AAsi    T    C        0      0        2 
   4   chr4_37031514     AKia    T    C        0      0        2 
   4   chr4_37031514     AOna    T    C        0      0        2 
   4   chr4_37031514     ASom    T    C        0      0        2 
   4   chr4_37031514     HCab    T    C        0      0        2 
   4   chr4_37031514     HPrz    T    C        1      2        2 
   4   chr4_37031514     ZBoe    T    C        0      0        2 
   4   chr4_37031514     ZGre    T    C        0      0        2 
   4   chr4_37031514     ZHar    T    C        0      0        2 
   4   chr4_37031514   Sample    T    C        0      0        2 
   4   chr4_37036886     AAsi    T    C        0      0        2 
   4   chr4_37036886     AKia    T    C        0      0        2 
   4   chr4_37036886     AOna    T    C        0      0        2 
   4   chr4_37036886     ASom    T    C        0      0        2 
   4   chr4_37036886     HCab    T    C        1      2        2 
   4   chr4_37036886     HPrz    T    C        1      2        2 
   4   chr4_37036886     ZBoe    T    C        0      0        2 
   4   chr4_37036886     ZGre    T    C        0      0        2 
   4   chr4_37036886     ZHar    T    C        0      0        2 
   4   chr4_37036886   Sample    T    C        1      2        2 
   4   chr4_37039756     AAsi    A    G        0      0        2 
   4   chr4_37039756     AKia    A    G        0      0        2 
   4   chr4_37039756     AOna    A    G      0.5      1        2 
   4   chr4_37039756     ASom    A    G        0      0        2 
   4   chr4_37039756     HCab    A    G        0      0        2 
   4   chr4_37039756     HPrz    A    G        0      0        2 
   4   chr4_37039756     ZBoe    A    G        0      0        2 
   4   chr4_37039756     ZGre    A    G        0      0        2 
   4   chr4_37039756     ZHar    A    G        0      0        2 
   4   chr4_37039756   Sample    A    G        0      0        2 
   4   chr4_37044979     AAsi    T    C        0      0        2 
   4   chr4_37044979     AKia    T    C        0      0        2 
   4   chr4_37044979     AOna    T    C        0      0        2 
   4   chr4_37044979     ASom    T    C        0      0        2 
   4   chr4_37044979     HCab    T    C      0.5      1        2 
   4   chr4_37044979     HPrz    T    C        0      0        2 
   4   chr4_37044979     ZBoe    T    C        0      0        2 
   4   chr4_37044979     ZGre    T    C        0      0        2 
   4   chr4_37044979     ZHar    T    C        0      0        2 
   4   chr4_37044979   Sample    T    C        1      2        2 
   4   chr4_37048138     AAsi    C    T        1      2        2 
   4   chr4_37048138     AKia    C    T        0      0        2 
   4   chr4_37048138     AOna    C    T        0      0        2 
   4   chr4_37048138     ASom    C    T        1      2        2 
   4   chr4_37048138     HCab    C    T        0      0        2 
   4   chr4_37048138     HPrz    C    T        0      0        2 
   4   chr4_37048138     ZBoe    C    T        0      0        2 
   4   chr4_37048138     ZGre    C    T        0      0        2 
   4   chr4_37048138     ZHar    C    T        0      0        2 
   4   chr4_37048138   Sample    C    T        0      0        2 
   4   chr4_37049314     AAsi    T    C        0      0        2 
   4   chr4_37049314     AKia    T    C        0      0        2 
   4   chr4_37049314     AOna    T    C      0.5      1        2 
   4   chr4_37049314     ASom    T    C        0      0        2 
   4   chr4_37049314     HCab    T    C        0      0        2 
   4   chr4_37049314     HPrz    T    C        0      0        2 
   4   chr4_37049314     ZBoe    T    C        0      0        2 
   4   chr4_37049314     ZGre    T    C        0      0        2 
   4   chr4_37049314     ZHar    T    C        0      0        2 
   4   chr4_37049314   Sample    T    C        0      0        2 
   4   chr4_37050544     AAsi    G    A        0      0        2 
   4   chr4_37050544     AKia    G    A        0      0        2 
   4   chr4_37050544     AOna    G    A        0      0        2 
   4   chr4_37050544     ASom    G    A        0      0        2 
   4   chr4_37050544     HCab    G    A        0      0        2 
   4   chr4_37050544     HPrz    G    A        0      0        2 
   4   chr4_37050544     ZBoe    G    A        0      0        2 
   4   chr4_37050544     ZGre    G    A        1      2        2 
   4   chr4_37050544     ZHar    G    A        0      0        2 
   4   chr4_37050544   Sample    G    A        0      0        2 
   4   chr4_37051212     AAsi    C    A        0      0        2 
   4   chr4_37051212     AKia    C    A        0      0        2 
   4   chr4_37051212     AOna    C    A        0      0        2 
   4   chr4_37051212     ASom    C    A        0      0        2 
   4   chr4_37051212     HCab    C    A        0      0        2 
   4   chr4_37051212     HPrz    C    A        1      2        2 
   4   chr4_37051212     ZBoe    C    A        0      0        2 
   4   chr4_37051212     ZGre    C    A        0      0        2 
   4   chr4_37051212     ZHar    C    A        0      0        2 
   4   chr4_37051212   Sample    C    A        0      0        2 
   4   chr4_37053717     AAsi    C    A        0      0        2 
   4   chr4_37053717     AKia    C    A        0      0        2 
   4   chr4_37053717     AOna    C    A        0      0        2 
   4   chr4_37053717     ASom    C    A        0      0        2 
   4   chr4_37053717     HCab    C    A        1      2        2 
   4   chr4_37053717     HPrz    C    A        1      2        2 
   4   chr4_37053717     ZBoe    C    A        0      0        2 
   4   chr4_37053717     ZGre    C    A        0      0        2 
   4   chr4_37053717     ZHar    C    A        0      0        2 
   4   chr4_37053717   Sample    C    A        1      2        2 
   4   chr4_37061026     AAsi    T    C        1      2        2 
   4   chr4_37061026     AKia    T    C        0      0        2 
   4   chr4_37061026     AOna    T    C        0      0        2 
   4   chr4_37061026     ASom    T    C        1      2        2 
   4   chr4_37061026     HCab    T    C        0      0        2 
   4   chr4_37061026     HPrz    T    C        0      0        2 
   4   chr4_37061026     ZBoe    T    C        1      2        2 
   4   chr4_37061026     ZGre    T    C        1      2        2 
   4   chr4_37061026     ZHar    T    C        1      2        2 
   4   chr4_37061026   Sample    T    C        0      0        2 
   4   chr4_37067651     AAsi    A    G        0      0        2 
   4   chr4_37067651     AKia    A    G        1      2        2 
   4   chr4_37067651     AOna    A    G      0.5      1        2 
   4   chr4_37067651     ASom    A    G        0      0        2 
   4   chr4_37067651     HCab    A    G        0      0        2 
   4   chr4_37067651     HPrz    A    G        0      0        2 
   4   chr4_37067651     ZBoe    A    G        0      0        2 
   4   chr4_37067651     ZGre    A    G        0      0        2 
   4   chr4_37067651     ZHar    A    G        0      0        2 
   4   chr4_37067651   Sample    A    G        0      0        2 
   4   chr4_37068099     AAsi    T    G        0      0        2 
   4   chr4_37068099     AKia    T    G        0      0        2 
   4   chr4_37068099     AOna    T    G      0.5      1        2 
   4   chr4_37068099     ASom    T    G        0      0        2 
   4   chr4_37068099     HCab    T    G        0      0        2 
   4   chr4_37068099     HPrz    T    G        0      0        2 
   4   chr4_37068099     ZBoe    T    G        0      0        2 
   4   chr4_37068099     ZGre    T    G        0      0        2 
   4   chr4_37068099     ZHar    T    G        0      0        2 
   4   chr4_37068099   Sample    T    G        0      0        2 
   4   chr4_37072506     AAsi    C    T        0      0        2 
   4   chr4_37072506     AKia    C    T        0      0        2 
   4   chr4_37072506     AOna    C    T        0      0        2 
   4   chr4_37072506     ASom    C    T        0      0        2 
   4   chr4_37072506     HCab    C    T        0      0        2 
   4   chr4_37072506     HPrz    C    T        0      0        2 
   4   chr4_37072506     ZBoe    C    T        1      2        2 
   4   chr4_37072506     ZGre    C    T        0      0        2 
   4   chr4_37072506     ZHar    C    T        0      0        2 
   4   chr4_37072506   Sample    C    T        0      0        2 
   4   chr4_37074278     AAsi    A    G        0      0        2 
   4   chr4_37074278     AKia    A    G        1      2        2 
   4   chr4_37074278     AOna    A    G      0.5      1        2 
   4   chr4_37074278     ASom    A    G        0      0        2 
   4   chr4_37074278     HCab    A    G        0      0        2 
   4   chr4_37074278     HPrz    A    G        0      0        2 
   4   chr4_37074278     ZBoe    A    G        0      0        2 
   4   chr4_37074278     ZGre    A    G        0      0        2 
   4   chr4_37074278     ZHar    A    G        0      0        2 
   4   chr4_37074278   Sample    A    G        0      0        2 
   4   chr4_37088897     AAsi    T    G        0      0        2 
   4   chr4_37088897     AKia    T    G        1      2        2 
   4   chr4_37088897     AOna    T    G      0.5      1        2 
   4   chr4_37088897     ASom    T    G        0      0        2 
   4   chr4_37088897     HCab    T    G        0      0        2 
   4   chr4_37088897     HPrz    T    G        0      0        2 
   4   chr4_37088897     ZBoe    T    G        0      0        2 
   4   chr4_37088897     ZGre    T    G        0      0        2 
   4   chr4_37088897     ZHar    T    G        0      0        2 
   4   chr4_37088897   Sample    T    G        0      0        2 
   4   chr4_37089645     AAsi    T    G        0      0        2 
   4   chr4_37089645     AKia    T    G        0      0        2 
   4   chr4_37089645     AOna    T    G        0      0        2 
   4   chr4_37089645     ASom    T    G        0      0        2 
   4   chr4_37089645     HCab    T    G        1      2        2 
   4   chr4_37089645     HPrz    T    G        1      2        2 
   4   chr4_37089645     ZBoe    T    G        0      0        2 
   4   chr4_37089645     ZGre    T    G        0      0        2 
   4   chr4_37089645     ZHar    T    G        0      0        2 
   4   chr4_37089645   Sample    T    G        1      2        2 
   4   chr4_37096269     AAsi    G    C        1      2        2 
   4   chr4_37096269     AKia    G    C        0      0        2 
   4   chr4_37096269     AOna    G    C        0      0        2 
   4   chr4_37096269     ASom    G    C        1      2        2 
   4   chr4_37096269     HCab    G    C        0      0        2 
   4   chr4_37096269     HPrz    G    C        0      0        2 
   4   chr4_37096269     ZBoe    G    C        0      0        2 
   4   chr4_37096269     ZGre    G    C        0      0        2 
   4   chr4_37096269     ZHar    G    C        0      0        2 
   4   chr4_37096269   Sample    G    C        0      0        2 
   4   chr4_37097136     AAsi    G    A        0      0        2 
   4   chr4_37097136     AKia    G    A        0      0        2 
   4   chr4_37097136     AOna    G    A      0.5      1        2 
   4   chr4_37097136     ASom    G    A        0      0        2 
   4   chr4_37097136     HCab    G    A        0      0        2 
   4   chr4_37097136     HPrz    G    A        0      0        2 
   4   chr4_37097136     ZBoe    G    A        0      0        2 
   4   chr4_37097136     ZGre    G    A        0      0        2 
   4   chr4_37097136     ZHar    G    A        0      0        2 
   4   chr4_37097136   Sample    G    A        0      0        2 
   4   chr4_37100733     AAsi    G    A        1      2        2 
   4   chr4_37100733     AKia    G    A        0      0        2 
   4   chr4_37100733     AOna    G    A        0      0        2 
   4   chr4_37100733     ASom    G    A        1      2        2 
   4   chr4_37100733     HCab    G    A        0      0        2 
   4   chr4_37100733     HPrz    G    A        0      0        2 
   4   chr4_37100733     ZBoe    G    A        0      0        2 
   4   chr4_37100733     ZGre    G    A        0      0        2 
   4   chr4_37100733     ZHar    G    A        0      0        2 
   4   chr4_37100733   Sample    G    A        0      0        2 
   4   chr4_37105902     AAsi    A    T        0      0        2 
   4   chr4_37105902     AKia    A    T        0      0        2 
   4   chr4_37105902     AOna    A    T        0      0        2 
   4   chr4_37105902     ASom    A    T        0      0        2 
   4   chr4_37105902     HCab    A    T      0.5      1        2 
   4   chr4_37105902     HPrz    A    T        0      0        2 
   4   chr4_37105902     ZBoe    A    T        0      0        2 
   4   chr4_37105902     ZGre    A    T        0      0        2 
   4   chr4_37105902     ZHar    A    T        0      0        2 
   4   chr4_37105902   Sample    A    T        0      0        2 
   4   chr4_37115577     AAsi    C    T        1      2        2 
   4   chr4_37115577     AKia    C    T        1      2        2 
   4   chr4_37115577     AOna    C    T        0      0        2 
   4   chr4_37115577     ASom    C    T        1      2        2 
   4   chr4_37115577     HCab    C    T        0      0        2 
   4   chr4_37115577     HPrz    C    T        0      0        2 
   4   chr4_37115577     ZBoe    C    T        0      0        2 
   4   chr4_37115577     ZGre    C    T        0      0        2 
   4   chr4_37115577     ZHar    C    T        0      0        2 
   4   chr4_37115577   Sample    C    T        0      0        2 
   4   chr4_37116283     AAsi    C    G        0      0        2 
   4   chr4_37116283     AKia    C    G        0      0        2 
   4   chr4_37116283     AOna    C    G        0      0        2 
   4   chr4_37116283     ASom    C    G        0      0        2 
   4   chr4_37116283     HCab    C    G        1      2        2 
   4   chr4_37116283     HPrz    C    G        1      2        2 
   4   chr4_37116283     ZBoe    C    G        0      0        2 
   4   chr4_37116283     ZGre    C    G        0      0        2 
   4   chr4_37116283     ZHar    C    G        0      0        2 
   4   chr4_37116283   Sample    C    G        1      2        2 
   4   chr4_37119359     AAsi    T    C        0      0        2 
   4   chr4_37119359     AKia    T    C        0      0        2 
   4   chr4_37119359     AOna    T    C        0      0        2 
   4   chr4_37119359     ASom    T    C        0      0        2 
   4   chr4_37119359     HCab    T    C        0      0        2 
   4   chr4_37119359     HPrz    T    C        0      0        2 
   4   chr4_37119359     ZBoe    T    C        0      0        2 
   4   chr4_37119359     ZGre    T    C        1      2        2 
   4   chr4_37119359     ZHar    T    C        0      0        2 
   4   chr4_37119359   Sample    T    C        1      2        2 
   4   chr4_37120327     AAsi    A    C        0      0        2 
   4   chr4_37120327     AKia    A    C        0      0        2 
   4   chr4_37120327     AOna    A    C        1      2        2 
   4   chr4_37120327     ASom    A    C        0      0        2 
   4   chr4_37120327     HCab    A    C        0      0        2 
   4   chr4_37120327     HPrz    A    C        0      0        2 
   4   chr4_37120327     ZBoe    A    C        0      0        2 
   4   chr4_37120327     ZGre    A    C        0      0        2 
   4   chr4_37120327     ZHar    A    C        0      0        2 
   4   chr4_37120327   Sample    A    C        0      0        2 
   4   chr4_37138462     AAsi    T    G        0      0        2 
   4   chr4_37138462     AKia    T    G        0      0        2 
   4   chr4_37138462     AOna    T    G      0.5      1        2 
   4   chr4_37138462     ASom    T    G        0      0        2 
   4   chr4_37138462     HCab    T    G        0      0        2 
   4   chr4_37138462     HPrz    T    G        0      0        2 
   4   chr4_37138462     ZBoe    T    G        0      0        2 
   4   chr4_37138462     ZGre    T    G        0      0        2 
   4   chr4_37138462     ZHar    T    G        0      0        2 
   4   chr4_37138462   Sample    T    G        0      0        2 
   4   chr4_37139240     AAsi    T    G        0      0        2 
   4   chr4_37139240     AKia    T    G        0      0        2 
   4   chr4_37139240     AOna    T    G        0      0        2 
   4   chr4_37139240     ASom    T    G        0      0        2 
   4   chr4_37139240     HCab    T    G        0      0        2 
   4   chr4_37139240     HPrz    T    G        0      0        2 
   4   chr4_37139240     ZBoe    T    G        0      0        2 
   4   chr4_37139240     ZGre    T    G        0      0        2 
   4   chr4_37139240     ZHar    T    G      0.5      1        2 
   4   chr4_37139240   Sample    T    G        0      0        2 
   4   chr4_37141047     AAsi    C    T        0      0        2 
   4   chr4_37141047     AKia    C    T        0      0        2 
   4   chr4_37141047     AOna    C    T        0      0        2 
   4   chr4_37141047     ASom    C    T        0      0        2 
   4   chr4_37141047     HCab    C    T        1      2        2 
   4   chr4_37141047     HPrz    C    T        1      2        2 
   4   chr4_37141047     ZBoe    C    T        0      0        2 
   4   chr4_37141047     ZGre    C    T        0      0        2 
   4   chr4_37141047     ZHar    C    T        0      0        2 
   4   chr4_37141047   Sample    C    T        0      0        2 
   4   chr4_37141391     AAsi    G    A        0      0        2 
   4   chr4_37141391     AKia    G    A        0      0        2 
   4   chr4_37141391     AOna    G    A        0      0        2 
   4   chr4_37141391     ASom    G    A        0      0        2 
   4   chr4_37141391     HCab    G    A        1      2        2 
   4   chr4_37141391     HPrz    G    A        1      2        2 
   4   chr4_37141391     ZBoe    G    A        0      0        2 
   4   chr4_37141391     ZGre    G    A        0      0        2 
   4   chr4_37141391     ZHar    G    A        0      0        2 
   4   chr4_37141391   Sample    G    A        1      2        2 
   4   chr4_37150224     AAsi    C    T        0      0        2 
   4   chr4_37150224     AKia    C    T        0      0        2 
   4   chr4_37150224     AOna    C    T      0.5      1        2 
   4   chr4_37150224     ASom    C    T        0      0        2 
   4   chr4_37150224     HCab    C    T        0      0        2 
   4   chr4_37150224     HPrz    C    T        0      0        2 
   4   chr4_37150224     ZBoe    C    T        0      0        2 
   4   chr4_37150224     ZGre    C    T        0      0        2 
   4   chr4_37150224     ZHar    C    T        0      0        2 
   4   chr4_37150224   Sample    C    T        0      0        2 
   4   chr4_37154968     AAsi    T    G        0      0        2 
   4   chr4_37154968     AKia    T    G        0      0        2 
   4   chr4_37154968     AOna    T    G        0      0        2 
   4   chr4_37154968     ASom    T    G        0      0        2 
   4   chr4_37154968     HCab    T    G        0      0        2 
   4   chr4_37154968     HPrz    T    G        0      0        2 
   4   chr4_37154968     ZBoe    T    G      0.5      1        2 
   4   chr4_37154968     ZGre    T    G        0      0        2 
   4   chr4_37154968     ZHar    T    G        0      0        2 
   4   chr4_37154968   Sample    T    G        0      0        2 
   4   chr4_37155043     AAsi    C    G        0      0        2 
   4   chr4_37155043     AKia    C    G        0      0        2 
   4   chr4_37155043     AOna    C    G        0      0        2 
   4   chr4_37155043     ASom    C    G        0      0        2 
   4   chr4_37155043     HCab    C    G      0.5      1        2 
   4   chr4_37155043     HPrz    C    G        0      0        2 
   4   chr4_37155043     ZBoe    C    G        0      0        2 
   4   chr4_37155043     ZGre    C    G        0      0        2 
   4   chr4_37155043     ZHar    C    G        0      0        2 
   4   chr4_37155043   Sample    C    G        1      2        2 
   4   chr4_37156228     AAsi    T    G        0      0        2 
   4   chr4_37156228     AKia    T    G        0      0        2 
   4   chr4_37156228     AOna    T    G        0      0        2 
   4   chr4_37156228     ASom    T    G        0      0        2 
   4   chr4_37156228     HCab    T    G      0.5      1        2 
   4   chr4_37156228     HPrz    T    G        0      0        2 
   4   chr4_37156228     ZBoe    T    G        0      0        2 
   4   chr4_37156228     ZGre    T    G        0      0        2 
   4   chr4_37156228     ZHar    T    G        0      0        2 
   4   chr4_37156228   Sample    T    G        1      2        2 
   4   chr4_37162759     AAsi    G    A        0      0        2 
   4   chr4_37162759     AKia    G    A        0      0        2 
   4   chr4_37162759     AOna    G    A        0      0        2 
   4   chr4_37162759     ASom    G    A        0      0        2 
   4   chr4_37162759     HCab    G    A        1      2        2 
   4   chr4_37162759     HPrz    G    A        1      2        2 
   4   chr4_37162759     ZBoe    G    A        0      0        2 
   4   chr4_37162759     ZGre    G    A        0      0        2 
   4   chr4_37162759     ZHar    G    A        0      0        2 
   4   chr4_37162759   Sample    G    A        1      2        2 
   4   chr4_37164216     AAsi    G    T        0      0        2 
   4   chr4_37164216     AKia    G    T        0      0        2 
   4   chr4_37164216     AOna    G    T        0      0        2 
   4   chr4_37164216     ASom    G    T        0      0        2 
   4   chr4_37164216     HCab    G    T      0.5      1        2 
   4   chr4_37164216     HPrz    G    T        0      0        2 
   4   chr4_37164216     ZBoe    G    T        0      0        2 
   4   chr4_37164216     ZGre    G    T        0      0        2 
   4   chr4_37164216     ZHar    G    T        0      0        2 
   4   chr4_37164216   Sample    G    T        0      0        2 
   4   chr4_37165849     AAsi    A    G        0      0        2 
   4   chr4_37165849     AKia    A    G        0      0        2 
   4   chr4_37165849     AOna    A    G        0      0        2 
   4   chr4_37165849     ASom    A    G        0      0        2 
   4   chr4_37165849     HCab    A    G        1      2        2 
   4   chr4_37165849     HPrz    A    G        1      2        2 
   4   chr4_37165849     ZBoe    A    G        0      0        2 
   4   chr4_37165849     ZGre    A    G        0      0        2 
   4   chr4_37165849     ZHar    A    G        0      0        2 
   4   chr4_37165849   Sample    A    G        1      2        2 
   4   chr4_37168092     AAsi    G    A        0      0        2 
   4   chr4_37168092     AKia    G    A        0      0        2 
   4   chr4_37168092     AOna    G    A        0      0        2 
   4   chr4_37168092     ASom    G    A        0      0        2 
   4   chr4_37168092     HCab    G    A        1      2        2 
   4   chr4_37168092     HPrz    G    A        1      2        2 
   4   chr4_37168092     ZBoe    G    A        0      0        2 
   4   chr4_37168092     ZGre    G    A        0      0        2 
   4   chr4_37168092     ZHar    G    A        0      0        2 
   4   chr4_37168092   Sample    G    A        1      2        2 
   4   chr4_37168110     AAsi    A    G        0      0        2 
   4   chr4_37168110     AKia    A    G        0      0        2 
   4   chr4_37168110     AOna    A    G        0      0        2 
   4   chr4_37168110     ASom    A    G        0      0        2 
   4   chr4_37168110     HCab    A    G        1      2        2 
   4   chr4_37168110     HPrz    A    G        1      2        2 
   4   chr4_37168110     ZBoe    A    G        0      0        2 
   4   chr4_37168110     ZGre    A    G        0      0        2 
   4   chr4_37168110     ZHar    A    G        0      0        2 
   4   chr4_37168110   Sample    A    G        1      2        2 
   4   chr4_37170979     AAsi    G    C        0      0        2 
   4   chr4_37170979     AKia    G    C        0      0        2 
   4   chr4_37170979     AOna    G    C        0      0        2 
   4   chr4_37170979     ASom    G    C        0      0        2 
   4   chr4_37170979     HCab    G    C        0      0        2 
   4   chr4_37170979     HPrz    G    C        0      0        2 
   4   chr4_37170979     ZBoe    G    C        1      2        2 
   4   chr4_37170979     ZGre    G    C        0      0        2 
   4   chr4_37170979     ZHar    G    C        0      0        2 
   4   chr4_37170979   Sample    G    C        0      0        2 
   4   chr4_37171030     AAsi    C    G        0      0        2 
   4   chr4_37171030     AKia    C    G        0      0        2 
   4   chr4_37171030     AOna    C    G        0      0        2 
   4   chr4_37171030     ASom    C    G        0      0        2 
   4   chr4_37171030     HCab    C    G        0      0        2 
   4   chr4_37171030     HPrz    C    G        0      0        2 
   4   chr4_37171030     ZBoe    C    G        0      0        2 
   4   chr4_37171030     ZGre    C    G        0      0        2 
   4   chr4_37171030     ZHar    C    G      0.5      1        2 
   4   chr4_37171030   Sample    C    G        0      0        2 
   4   chr4_37171331     AAsi    C    T        1      2        2 
   4   chr4_37171331     AKia    C    T      0.5      1        2 
   4   chr4_37171331     AOna    C    T        1      2        2 
   4   chr4_37171331     ASom    C    T        1      2        2 
   4   chr4_37171331     HCab    C    T        0      0        2 
   4   chr4_37171331     HPrz    C    T        0      0        2 
   4   chr4_37171331     ZBoe    C    T        0      0        2 
   4   chr4_37171331     ZGre    C    T        0      0        2 
   4   chr4_37171331     ZHar    C    T        1      2        2 
   4   chr4_37171331   Sample    C    T        0      0        2 
   4   chr4_37173032     AAsi    T    C        0      0        2 
   4   chr4_37173032     AKia    T    C        0      0        2 
   4   chr4_37173032     AOna    T    C        0      0        2 
   4   chr4_37173032     ASom    T    C        0      0        2 
   4   chr4_37173032     HCab    T    C        0      0        2 
   4   chr4_37173032     HPrz    T    C        0      0        2 
   4   chr4_37173032     ZBoe    T    C      0.5      1        2 
   4   chr4_37173032     ZGre    T    C        0      0        2 
   4   chr4_37173032     ZHar    T    C        0      0        2 
   4   chr4_37173032   Sample    T    C        0      0        2 
   4   chr4_37175095     AAsi    A    G        0      0        2 
   4   chr4_37175095     AKia    A    G        0      0        2 
   4   chr4_37175095     AOna    A    G        0      0        2 
   4   chr4_37175095     ASom    A    G        0      0        2 
   4   chr4_37175095     HCab    A    G        0      0        2 
   4   chr4_37175095     HPrz    A    G        0      0        2 
   4   chr4_37175095     ZBoe    A    G        0      0        2 
   4   chr4_37175095     ZGre    A    G        0      0        2 
   4   chr4_37175095     ZHar    A    G        1      2        2 
   4   chr4_37175095   Sample    A    G        0      0        2 
   4   chr4_37179405     AAsi    T    C        0      0        2 
   4   chr4_37179405     AKia    T    C        0      0        2 
   4   chr4_37179405     AOna    T    C        0      0        2 
   4   chr4_37179405     ASom    T    C        0      0        2 
   4   chr4_37179405     HCab    T    C        0      0        2 
   4   chr4_37179405     HPrz    T    C        0      0        2 
   4   chr4_37179405     ZBoe    T    C      0.5      1        2 
   4   chr4_37179405     ZGre    T    C        0      0        2 
   4   chr4_37179405     ZHar    T    C        0      0        2 
   4   chr4_37179405   Sample    T    C        0      0        2 
   4   chr4_37189888     AAsi    C    T        0      0        2 
   4   chr4_37189888     AKia    C    T        1      2        2 
   4   chr4_37189888     AOna    C    T        0      0        2 
   4   chr4_37189888     ASom    C    T        0      0        2 
   4   chr4_37189888     HCab    C    T        0      0        2 
   4   chr4_37189888     HPrz    C    T        0      0        2 
   4   chr4_37189888     ZBoe    C    T        0      0        2 
   4   chr4_37189888     ZGre    C    T        0      0        2 
   4   chr4_37189888     ZHar    C    T        0      0        2 
   4   chr4_37189888   Sample    C    T        0      0        2 
   4   chr4_37192438     AAsi    C    T        0      0        2 
   4   chr4_37192438     AKia    C    T        0      0        2 
   4   chr4_37192438     AOna    C    T        0      0        2 
   4   chr4_37192438     ASom    C    T        0      0        2 
   4   chr4_37192438     HCab    C    T        1      2        2 
   4   chr4_37192438     HPrz    C    T        1      2        2 
   4   chr4_37192438     ZBoe    C    T        0      0        2 
   4   chr4_37192438     ZGre    C    T        0      0        2 
   4   chr4_37192438     ZHar    C    T        0      0        2 
   4   chr4_37192438   Sample    C    T        1      2        2 
   4   chr4_37197167     AAsi    C    T        1      2        2 
   4   chr4_37197167     AKia    C    T        0      0        2 
   4   chr4_37197167     AOna    C    T        0      0        2 
   4   chr4_37197167     ASom    C    T        1      2        2 
   4   chr4_37197167     HCab    C    T        0      0        2 
   4   chr4_37197167     HPrz    C    T        0      0        2 
   4   chr4_37197167     ZBoe    C    T        0      0        2 
   4   chr4_37197167     ZGre    C    T        0      0        2 
   4   chr4_37197167     ZHar    C    T        0      0        2 
   4   chr4_37197167   Sample    C    T        0      0        2 
   4   chr4_37204010     AAsi    C    T        0      0        2 
   4   chr4_37204010     AKia    C    T        0      0        2 
   4   chr4_37204010     AOna    C    T        0      0        2 
   4   chr4_37204010     ASom    C    T        0      0        2 
   4   chr4_37204010     HCab    C    T        1      2        2 
   4   chr4_37204010     HPrz    C    T        1      2        2 
   4   chr4_37204010     ZBoe    C    T        0      0        2 
   4   chr4_37204010     ZGre    C    T        0      0        2 
   4   chr4_37204010     ZHar    C    T        0      0        2 
   4   chr4_37204010   Sample    C    T        1      2        2 
   4   chr4_37204210     AAsi    G    A        1      2        2 
   4   chr4_37204210     AKia    G    A        0      0        2 
   4   chr4_37204210     AOna    G    A        0      0        2 
   4   chr4_37204210     ASom    G    A        1      2        2 
   4   chr4_37204210     HCab    G    A        0      0        2 
   4   chr4_37204210     HPrz    G    A        0      0        2 
   4   chr4_37204210     ZBoe    G    A        0      0        2 
   4   chr4_37204210     ZGre    G    A        0      0        2 
   4   chr4_37204210     ZHar    G    A        0      0        2 
   4   chr4_37204210   Sample    G    A        0      0        2 
   4   chr4_37206349     AAsi    A    G        0      0        2 
   4   chr4_37206349     AKia    A    G        0      0        2 
   4   chr4_37206349     AOna    A    G        0      0        2 
   4   chr4_37206349     ASom    A    G        1      2        2 
   4   chr4_37206349     HCab    A    G        0      0        2 
   4   chr4_37206349     HPrz    A    G        0      0        2 
   4   chr4_37206349     ZBoe    A    G        0      0        2 
   4   chr4_37206349     ZGre    A    G        0      0        2 
   4   chr4_37206349     ZHar    A    G        0      0        2 
   4   chr4_37206349   Sample    A    G        0      0        2 
   4   chr4_37222812     AAsi    G    A        0      0        2 
   4   chr4_37222812     AKia    G    A        0      0        2 
   4   chr4_37222812     AOna    G    A        0      0        2 
   4   chr4_37222812     ASom    G    A        0      0        2 
   4   chr4_37222812     HCab    G    A        1      2        2 
   4   chr4_37222812     HPrz    G    A        1      2        2 
   4   chr4_37222812     ZBoe    G    A        0      0        2 
   4   chr4_37222812     ZGre    G    A        0      0        2 
   4   chr4_37222812     ZHar    G    A        0      0        2 
   4   chr4_37222812   Sample    G    A        1      2        2 
   4   chr4_37231994     AAsi    C    G        0      0        2 
   4   chr4_37231994     AKia    C    G        0      0        2 
   4   chr4_37231994     AOna    C    G        0      0        2 
   4   chr4_37231994     ASom    C    G        0      0        2 
   4   chr4_37231994     HCab    C    G        0      0        2 
   4   chr4_37231994     HPrz    C    G        0      0        2 
   4   chr4_37231994     ZBoe    C    G        0      0        2 
   4   chr4_37231994     ZGre    C    G        1      2        2 
   4   chr4_37231994     ZHar    C    G        0      0        2 
   4   chr4_37231994   Sample    C    G        0      0        2 
   4   chr4_37233166     AAsi    G    C        0      0        2 
   4   chr4_37233166     AKia    G    C        0      0        2 
   4   chr4_37233166     AOna    G    C        0      0        2 
   4   chr4_37233166     ASom    G    C        0      0        2 
   4   chr4_37233166     HCab    G    C        1      2        2 
   4   chr4_37233166     HPrz    G    C        0      0        2 
   4   chr4_37233166     ZBoe    G    C        0      0        2 
   4   chr4_37233166     ZGre    G    C        0      0        2 
   4   chr4_37233166     ZHar    G    C        0      0        2 
   4   chr4_37233166   Sample    G    C        1      2        2 
   4   chr4_37244051     AAsi    G    T        0      0        2 
   4   chr4_37244051     AKia    G    T        0      0        2 
   4   chr4_37244051     AOna    G    T        0      0        2 
   4   chr4_37244051     ASom    G    T        0      0        2 
   4   chr4_37244051     HCab    G    T        1      2        2 
   4   chr4_37244051     HPrz    G    T        1      2        2 
   4   chr4_37244051     ZBoe    G    T        0      0        2 
   4   chr4_37244051     ZGre    G    T        0      0        2 
   4   chr4_37244051     ZHar    G    T        0      0        2 
   4   chr4_37244051   Sample    G    T        1      2        2 
   4   chr4_37244177     AAsi    A    C        1      2        2 
   4   chr4_37244177     AKia    A    C        0      0        2 
   4   chr4_37244177     AOna    A    C        0      0        2 
   4   chr4_37244177     ASom    A    C        1      2        2 
   4   chr4_37244177     HCab    A    C        0      0        2 
   4   chr4_37244177     HPrz    A    C        0      0        2 
   4   chr4_37244177     ZBoe    A    C        0      0        2 
   4   chr4_37244177     ZGre    A    C        0      0        2 
   4   chr4_37244177     ZHar    A    C        0      0        2 
   4   chr4_37244177   Sample    A    C        0      0        2 
   4   chr4_37251068     AAsi    T    C        0      0        2 
   4   chr4_37251068     AKia    T    C        0      0        2 
   4   chr4_37251068     AOna    T    C        0      0        2 
   4   chr4_37251068     ASom    T    C        0      0        2 
   4   chr4_37251068     HCab    T    C        1      2        2 
   4   chr4_37251068     HPrz    T    C        0      0        2 
   4   chr4_37251068     ZBoe    T    C        0      0        2 
   4   chr4_37251068     ZGre    T    C        0      0        2 
   4   chr4_37251068     ZHar    T    C        0      0        2 
   4   chr4_37251068   Sample    T    C        0      0        2 
   4   chr4_37255639     AAsi    T    C        0      0        2 
   4   chr4_37255639     AKia    T    C        0      0        2 
   4   chr4_37255639     AOna    T    C        0      0        2 
   4   chr4_37255639     ASom    T    C        0      0        2 
   4   chr4_37255639     HCab    T    C        0      0        2 
   4   chr4_37255639     HPrz    T    C        0      0        2 
   4   chr4_37255639     ZBoe    T    C        0      0        2 
   4   chr4_37255639     ZGre    T    C        1      2        2 
   4   chr4_37255639     ZHar    T    C        0      0        2 
   4   chr4_37255639   Sample    T    C        0      0        2 
   4   chr4_37272226     AAsi    G    T        0      0        2 
   4   chr4_37272226     AKia    G    T        0      0        2 
   4   chr4_37272226     AOna    G    T        0      0        2 
   4   chr4_37272226     ASom    G    T        0      0        2 
   4   chr4_37272226     HCab    G    T        1      2        2 
   4   chr4_37272226     HPrz    G    T        1      2        2 
   4   chr4_37272226     ZBoe    G    T        0      0        2 
   4   chr4_37272226     ZGre    G    T        0      0        2 
   4   chr4_37272226     ZHar    G    T        0      0        2 
   4   chr4_37272226   Sample    G    T        1      2        2 
   4   chr4_37292826     AAsi    A    G        0      0        2 
   4   chr4_37292826     AKia    A    G        0      0        2 
   4   chr4_37292826     AOna    A    G        0      0        2 
   4   chr4_37292826     ASom    A    G        0      0        2 
   4   chr4_37292826     HCab    A    G        0      0        2 
   4   chr4_37292826     HPrz    A    G        1      2        2 
   4   chr4_37292826     ZBoe    A    G        0      0        2 
   4   chr4_37292826     ZGre    A    G        0      0        2 
   4   chr4_37292826     ZHar    A    G        0      0        2 
   4   chr4_37292826   Sample    A    G        0      0        2 
   4   chr4_37297875     AAsi    A    C      0.5      1        2 
   4   chr4_37297875     AKia    A    C        0      0        2 
   4   chr4_37297875     AOna    A    C        0      0        2 
   4   chr4_37297875     ASom    A    C        0      0        2 
   4   chr4_37297875     HCab    A    C        0      0        2 
   4   chr4_37297875     HPrz    A    C        0      0        2 
   4   chr4_37297875     ZBoe    A    C        0      0        2 
   4   chr4_37297875     ZGre    A    C        0      0        2 
   4   chr4_37297875     ZHar    A    C        0      0        2 
   4   chr4_37297875   Sample    A    C        0      0        2 
   4   chr4_37301215     AAsi    C    T        0      0        2 
   4   chr4_37301215     AKia    C    T        1      2        2 
   4   chr4_37301215     AOna    C    T        0      0        2 
   4   chr4_37301215     ASom    C    T        0      0        2 
   4   chr4_37301215     HCab    C    T        0      0        2 
   4   chr4_37301215     HPrz    C    T        0      0        2 
   4   chr4_37301215     ZBoe    C    T        0      0        2 
   4   chr4_37301215     ZGre    C    T        0      0        2 
   4   chr4_37301215     ZHar    C    T        0      0        2 
   4   chr4_37301215   Sample    C    T        0      0        2 
   4   chr4_37305564     AAsi    T    C        0      0        2 
   4   chr4_37305564     AKia    T    C        0      0        2 
   4   chr4_37305564     AOna    T    C      0.5      1        2 
   4   chr4_37305564     ASom    T    C        0      0        2 
   4   chr4_37305564     HCab    T    C        0      0        2 
   4   chr4_37305564     HPrz    T    C        0      0        2 
   4   chr4_37305564     ZBoe    T    C        1      2        2 
   4   chr4_37305564     ZGre    T    C        1      2        2 
   4   chr4_37305564     ZHar    T    C        1      2        2 
   4   chr4_37305564   Sample    T    C        0      0        2 
   4   chr4_37324840     AAsi    T    C        0      0        2 
   4   chr4_37324840     AKia    T    C        0      0        2 
   4   chr4_37324840     AOna    T    C        0      0        2 
   4   chr4_37324840     ASom    T    C        0      0        2 
   4   chr4_37324840     HCab    T    C      0.5      1        2 
   4   chr4_37324840     HPrz    T    C        0      0        2 
   4   chr4_37324840     ZBoe    T    C        0      0        2 
   4   chr4_37324840     ZGre    T    C        0      0        2 
   4   chr4_37324840     ZHar    T    C        0      0        2 
   4   chr4_37324840   Sample    T    C        0      0        2 
   4   chr4_37337057     AAsi    G    A        0      0        2 
   4   chr4_37337057     AKia    G    A        0      0        2 
   4   chr4_37337057     AOna    G    A        0      0        2 
   4   chr4_37337057     ASom    G    A        0      0        2 
   4   chr4_37337057     HCab    G    A        1      2        2 
   4   chr4_37337057     HPrz    G    A        1      2        2 
   4   chr4_37337057     ZBoe    G    A        0      0        2 
   4   chr4_37337057     ZGre    G    A        0      0        2 
   4   chr4_37337057     ZHar    G    A        0      0        2 
   4   chr4_37337057   Sample    G    A        1      2        2 
   4   chr4_37342639     AAsi    G    T        0      0        2 
   4   chr4_37342639     AKia    G    T        0      0        2 
   4   chr4_37342639     AOna    G    T        0      0        2 
   4   chr4_37342639     ASom    G    T        0      0        2 
   4   chr4_37342639     HCab    G    T      0.5      1        2 
   4   chr4_37342639     HPrz    G    T        0      0        2 
   4   chr4_37342639     ZBoe    G    T        0      0        2 
   4   chr4_37342639     ZGre    G    T        0      0        2 
   4   chr4_37342639     ZHar    G    T        0      0        2 
   4   chr4_37342639   Sample    G    T        0      0        2 
   4   chr4_37351626     AAsi    G    A        0      0        2 
   4   chr4_37351626     AKia    G    A        0      0        2 
   4   chr4_37351626     AOna    G    A        0      0        2 
   4   chr4_37351626     ASom    G    A        0      0        2 
   4   chr4_37351626     HCab    G    A        0      0        2 
   4   chr4_37351626     HPrz    G    A        0      0        2 
   4   chr4_37351626     ZBoe    G    A        0      0        2 
   4   chr4_37351626     ZGre    G    A        1      2        2 
   4   chr4_37351626     ZHar    G    A        0      0        2 
   4   chr4_37351626   Sample    G    A        0      0        2 
   4   chr4_37356573     AAsi    T    C        0      0        2 
   4   chr4_37356573     AKia    T    C        0      0        2 
   4   chr4_37356573     AOna    T    C        0      0        2 
   4   chr4_37356573     ASom    T    C        0      0        2 
   4   chr4_37356573     HCab    T    C        0      0        2 
   4   chr4_37356573     HPrz    T    C        0      0        2 
   4   chr4_37356573     ZBoe    T    C        0      0        2 
   4   chr4_37356573     ZGre    T    C        1      2        2 
   4   chr4_37356573     ZHar    T    C        0      0        2 
   4   chr4_37356573   Sample    T    C        0      0        2 
   4   chr4_37359377     AAsi    C    T        0      0        2 
   4   chr4_37359377     AKia    C    T        0      0        2 
   4   chr4_37359377     AOna    C    T        0      0        2 
   4   chr4_37359377     ASom    C    T        0      0        2 
   4   chr4_37359377     HCab    C    T        0      0        2 
   4   chr4_37359377     HPrz    C    T        0      0        2 
   4   chr4_37359377     ZBoe    C    T        0      0        2 
   4   chr4_37359377     ZGre    C    T        0      0        2 
   4   chr4_37359377     ZHar    C    T        1      2        2 
   4   chr4_37359377   Sample    C    T        0      0        2 
   4   chr4_37367929     AAsi    A    G        0      0        2 
   4   chr4_37367929     AKia    A    G        0      0        2 
   4   chr4_37367929     AOna    A    G        0      0        2 
   4   chr4_37367929     ASom    A    G        0      0        2 
   4   chr4_37367929     HCab    A    G        0      0        2 
   4   chr4_37367929     HPrz    A    G        0      0        2 
   4   chr4_37367929     ZBoe    A    G        0      0        2 
   4   chr4_37367929     ZGre    A    G      0.5      1        2 
   4   chr4_37367929     ZHar    A    G        0      0        2 
   4   chr4_37367929   Sample    A    G        0      0        2 
   4   chr4_37376146     AAsi    C    T        0      0        2 
   4   chr4_37376146     AKia    C    T        0      0        2 
   4   chr4_37376146     AOna    C    T        0      0        2 
   4   chr4_37376146     ASom    C    T        0      0        2 
   4   chr4_37376146     HCab    C    T        1      2        2 
   4   chr4_37376146     HPrz    C    T        1      2        2 
   4   chr4_37376146     ZBoe    C    T        0      0        2 
   4   chr4_37376146     ZGre    C    T        0      0        2 
   4   chr4_37376146     ZHar    C    T        0      0        2 
   4   chr4_37376146   Sample    C    T        1      2        2 
   4   chr4_37376670     AAsi    C    G        0      0        2 
   4   chr4_37376670     AKia    C    G        0      0        2 
   4   chr4_37376670     AOna    C    G        0      0        2 
   4   chr4_37376670     ASom    C    G        0      0        2 
   4   chr4_37376670     HCab    C    G        1      2        2 
   4   chr4_37376670     HPrz    C    G        1      2        2 
   4   chr4_37376670     ZBoe    C    G        0      0        2 
   4   chr4_37376670     ZGre    C    G        0      0        2 
   4   chr4_37376670     ZHar    C    G        0      0        2 
   4   chr4_37376670   Sample    C    G        1      2        2 
   4   chr4_37379625     AAsi    A    G        0      0        2 
   4   chr4_37379625     AKia    A    G        0      0        2 
   4   chr4_37379625     AOna    A    G        0      0        2 
   4   chr4_37379625     ASom    A    G        0      0        2 
   4   chr4_37379625     HCab    A    G        1      2        2 
   4   chr4_37379625     HPrz    A    G        1      2        2 
   4   chr4_37379625     ZBoe    A    G        0      0        2 
   4   chr4_37379625     ZGre    A    G        0      0        2 
   4   chr4_37379625     ZHar    A    G        0      0        2 
   4   chr4_37379625   Sample    A    G        1      2        2 
   4   chr4_37392782     AAsi    T    C        0      0        2 
   4   chr4_37392782     AKia    T    C      0.5      1        2 
   4   chr4_37392782     AOna    T    C        0      0        2 
   4   chr4_37392782     ASom    T    C        0      0        2 
   4   chr4_37392782     HCab    T    C        0      0        2 
   4   chr4_37392782     HPrz    T    C        0      0        2 
   4   chr4_37392782     ZBoe    T    C        0      0        2 
   4   chr4_37392782     ZGre    T    C        0      0        2 
   4   chr4_37392782     ZHar    T    C        0      0        2 
   4   chr4_37392782   Sample    T    C        0      0        2 
   4   chr4_37396100     AAsi    G    A        0      0        2 
   4   chr4_37396100     AKia    G    A        0      0        2 
   4   chr4_37396100     AOna    G    A        0      0        2 
   4   chr4_37396100     ASom    G    A        0      0        2 
   4   chr4_37396100     HCab    G    A        1      2        2 
   4   chr4_37396100     HPrz    G    A        1      2        2 
   4   chr4_37396100     ZBoe    G    A        0      0        2 
   4   chr4_37396100     ZGre    G    A        0      0        2 
   4   chr4_37396100     ZHar    G    A        0      0        2 
   4   chr4_37396100   Sample    G    A        1      2        2 
   4   chr4_37402499     AAsi    A    G      0.5      1        2 
   4   chr4_37402499     AKia    A    G        0      0        2 
   4   chr4_37402499     AOna    A    G        0      0        2 
   4   chr4_37402499     ASom    A    G        0      0        2 
   4   chr4_37402499     HCab    A    G        0      0        2 
   4   chr4_37402499     HPrz    A    G        0      0        2 
   4   chr4_37402499     ZBoe    A    G        0      0        2 
   4   chr4_37402499     ZGre    A    G        0      0        2 
   4   chr4_37402499     ZHar    A    G        0      0        2 
   4   chr4_37402499   Sample    A    G        0      0        2 
   4   chr4_37413373     AAsi    A    G        0      0        2 
   4   chr4_37413373     AKia    A    G        0      0        2 
   4   chr4_37413373     AOna    A    G      0.5      1        2 
   4   chr4_37413373     ASom    A    G        0      0        2 
   4   chr4_37413373     HCab    A    G      0.5      1        2 
   4   chr4_37413373     HPrz    A    G        1      2        2 
   4   chr4_37413373     ZBoe    A    G        0      0        2 
   4   chr4_37413373     ZGre    A    G        0      0        2 
   4   chr4_37413373     ZHar    A    G        0      0        2 
   4   chr4_37413373   Sample    A    G        0      0        2 
   4   chr4_37413495     AAsi    G    T        0      0        2 
   4   chr4_37413495     AKia    G    T        0      0        2 
   4   chr4_37413495     AOna    G    T        0      0        2 
   4   chr4_37413495     ASom    G    T        0      0        2 
   4   chr4_37413495     HCab    G    T        0      0        2 
   4   chr4_37413495     HPrz    G    T        0      0        2 
   4   chr4_37413495     ZBoe    G    T        0      0        2 
   4   chr4_37413495     ZGre    G    T        1      2        2 
   4   chr4_37413495     ZHar    G    T        0      0        2 
   4   chr4_37413495   Sample    G    T        0      0        2 
   4   chr4_37422078     AAsi    T    C        0      0        2 
   4   chr4_37422078     AKia    T    C        0      0        2 
   4   chr4_37422078     AOna    T    C        0      0        2 
   4   chr4_37422078     ASom    T    C        0      0        2 
   4   chr4_37422078     HCab    T    C        0      0        2 
   4   chr4_37422078     HPrz    T    C        0      0        2 
   4   chr4_37422078     ZBoe    T    C        0      0        2 
   4   chr4_37422078     ZGre    T    C        0      0        2 
   4   chr4_37422078     ZHar    T    C      0.5      1        2 
   4   chr4_37422078   Sample    T    C        0      0        2 
   4   chr4_37422982     AAsi    C    A        0      0        2 
   4   chr4_37422982     AKia    C    A        0      0        2 
   4   chr4_37422982     AOna    C    A        0      0        2 
   4   chr4_37422982     ASom    C    A        0      0        2 
   4   chr4_37422982     HCab    C    A        0      0        2 
   4   chr4_37422982     HPrz    C    A        0      0        2 
   4   chr4_37422982     ZBoe    C    A        0      0        2 
   4   chr4_37422982     ZGre    C    A        0      0        2 
   4   chr4_37422982     ZHar    C    A      0.5      1        2 
   4   chr4_37422982   Sample    C    A        0      0        2 
   4   chr4_37424295     AAsi    T    C        0      0        2 
   4   chr4_37424295     AKia    T    C        0      0        2 
   4   chr4_37424295     AOna    T    C        0      0        2 
   4   chr4_37424295     ASom    T    C        0      0        2 
   4   chr4_37424295     HCab    T    C        1      2        2 
   4   chr4_37424295     HPrz    T    C        1      2        2 
   4   chr4_37424295     ZBoe    T    C        0      0        2 
   4   chr4_37424295     ZGre    T    C        0      0        2 
   4   chr4_37424295     ZHar    T    C        0      0        2 
   4   chr4_37424295   Sample    T    C        1      2        2 
   4   chr4_37428275     AAsi    A    T        0      0        2 
   4   chr4_37428275     AKia    A    T        0      0        2 
   4   chr4_37428275     AOna    A    T      0.5      1        2 
   4   chr4_37428275     ASom    A    T        0      0        2 
   4   chr4_37428275     HCab    A    T        0      0        2 
   4   chr4_37428275     HPrz    A    T        0      0        2 
   4   chr4_37428275     ZBoe    A    T        0      0        2 
   4   chr4_37428275     ZGre    A    T        0      0        2 
   4   chr4_37428275     ZHar    A    T        0      0        2 
   4   chr4_37428275   Sample    A    T        0      0        2 
   4   chr4_37431828     AAsi    G    A        0      0        2 
   4   chr4_37431828     AKia    G    A        0      0        2 
   4   chr4_37431828     AOna    G    A        0      0        2 
   4   chr4_37431828     ASom    G    A        0      0        2 
   4   chr4_37431828     HCab    G    A        1      2        2 
   4   chr4_37431828     HPrz    G    A        1      2        2 
   4   chr4_37431828     ZBoe    G    A        0      0        2 
   4   chr4_37431828     ZGre    G    A        0      0        2 
   4   chr4_37431828     ZHar    G    A        0      0        2 
   4   chr4_37431828   Sample    G    A        1      2        2 
   4   chr4_37436369     AAsi    A    G        0      0        2 
   4   chr4_37436369     AKia    A    G        0      0        2 
   4   chr4_37436369     AOna    A    G        0      0        2 
   4   chr4_37436369     ASom    A    G        0      0        2 
   4   chr4_37436369     HCab    A    G      0.5      1        2 
   4   chr4_37436369     HPrz    A    G        0      0        2 
   4   chr4_37436369     ZBoe    A    G        0      0        2 
   4   chr4_37436369     ZGre    A    G        0      0        2 
   4   chr4_37436369     ZHar    A    G        0      0        2 
   4   chr4_37436369   Sample    A    G        0      0        2 
   4   chr4_37448940     AAsi    A    G        0      0        2 
   4   chr4_37448940     AKia    A    G        0      0        2 
   4   chr4_37448940     AOna    A    G        0      0        2 
   4   chr4_37448940     ASom    A    G        0      0        2 
   4   chr4_37448940     HCab    A    G        1      2        2 
   4   chr4_37448940     HPrz    A    G        1      2        2 
   4   chr4_37448940     ZBoe    A    G        0      0        2 
   4   chr4_37448940     ZGre    A    G        0      0        2 
   4   chr4_37448940     ZHar    A    G        0      0        2 
   4   chr4_37448940   Sample    A    G        1      2        2 
   4   chr4_37453438     AAsi    A    G        0      0        2 
   4   chr4_37453438     AKia    A    G        0      0        2 
   4   chr4_37453438     AOna    A    G      0.5      1        2 
   4   chr4_37453438     ASom    A    G        0      0        2 
   4   chr4_37453438     HCab    A    G        0      0        2 
   4   chr4_37453438     HPrz    A    G        0      0        2 
   4   chr4_37453438     ZBoe    A    G        0      0        2 
   4   chr4_37453438     ZGre    A    G        0      0        2 
   4   chr4_37453438     ZHar    A    G        0      0        2 
   4   chr4_37453438   Sample    A    G        0      0        2 
   4   chr4_37464616     AAsi    A    G        0      0        2 
   4   chr4_37464616     AKia    A    G        0      0        2 
   4   chr4_37464616     AOna    A    G        0      0        2 
   4   chr4_37464616     ASom    A    G        0      0        2 
   4   chr4_37464616     HCab    A    G      0.5      1        2 
   4   chr4_37464616     HPrz    A    G        0      0        2 
   4   chr4_37464616     ZBoe    A    G        0      0        2 
   4   chr4_37464616     ZGre    A    G        0      0        2 
   4   chr4_37464616     ZHar    A    G        0      0        2 
   4   chr4_37464616   Sample    A    G        0      0        2 
   4   chr4_37467124     AAsi    C    T        0      0        2 
   4   chr4_37467124     AKia    C    T        0      0        2 
   4   chr4_37467124     AOna    C    T        0      0        2 
   4   chr4_37467124     ASom    C    T        0      0        2 
   4   chr4_37467124     HCab    C    T        1      2        2 
   4   chr4_37467124     HPrz    C    T        1      2        2 
   4   chr4_37467124     ZBoe    C    T        0      0        2 
   4   chr4_37467124     ZGre    C    T        0      0        2 
   4   chr4_37467124     ZHar    C    T        0      0        2 
   4   chr4_37467124   Sample    C    T        1      2        2 
   4   chr4_37471015     AAsi    A    G        0      0        2 
   4   chr4_37471015     AKia    A    G        0      0        2 
   4   chr4_37471015     AOna    A    G        0      0        2 
   4   chr4_37471015     ASom    A    G        0      0        2 
   4   chr4_37471015     HCab    A    G        0      0        2 
   4   chr4_37471015     HPrz    A    G        0      0        2 
   4   chr4_37471015     ZBoe    A    G      0.5      1        2 
   4   chr4_37471015     ZGre    A    G        0      0        2 
   4   chr4_37471015     ZHar    A    G        0      0        2 
   4   chr4_37471015   Sample    A    G        0      0        2 
   4   chr4_37479601     AAsi    A    C        0      0        2 
   4   chr4_37479601     AKia    A    C        0      0        2 
   4   chr4_37479601     AOna    A    C        0      0        2 
   4   chr4_37479601     ASom    A    C        0      0        2 
   4   chr4_37479601     HCab    A    C        0      0        2 
   4   chr4_37479601     HPrz    A    C        0      0        2 
   4   chr4_37479601     ZBoe    A    C        0      0        2 
   4   chr4_37479601     ZGre    A    C        0      0        2 
   4   chr4_37479601     ZHar    A    C        1      2        2 
   4   chr4_37479601   Sample    A    C        0      0        2 
   4   chr4_37481099     AAsi    G    T        0      0        2 
   4   chr4_37481099     AKia    G    T        0      0        2 
   4   chr4_37481099     AOna    G    T        0      0        2 
   4   chr4_37481099     ASom    G    T        0      0        2 
   4   chr4_37481099     HCab    G    T        0      0        2 
   4   chr4_37481099     HPrz    G    T        0      0        2 
   4   chr4_37481099     ZBoe    G    T        0      0        2 
   4   chr4_37481099     ZGre    G    T        0      0        2 
   4   chr4_37481099     ZHar    G    T        1      2        2 
   4   chr4_37481099   Sample    G    T        0      0        2 
   4   chr4_37484705     AAsi    T    C        0      0        2 
   4   chr4_37484705     AKia    T    C        0      0        2 
   4   chr4_37484705     AOna    T    C        0      0        2 
   4   chr4_37484705     ASom    T    C        0      0        2 
   4   chr4_37484705     HCab    T    C        1      2        2 
   4   chr4_37484705     HPrz    T    C        1      2        2 
   4   chr4_37484705     ZBoe    T    C        0      0        2 
   4   chr4_37484705     ZGre    T    C        0      0        2 
   4   chr4_37484705     ZHar    T    C        0      0        2 
   4   chr4_37484705   Sample    T    C        1      2        2 
   4   chr4_37488945     AAsi    A    G        0      0        2 
   4   chr4_37488945     AKia    A    G        0      0        2 
   4   chr4_37488945     AOna    A    G        0      0        2 
   4   chr4_37488945     ASom    A    G        0      0        2 
   4   chr4_37488945     HCab    A    G        1      2        2 
   4   chr4_37488945     HPrz    A    G      0.5      1        2 
   4   chr4_37488945     ZBoe    A    G        0      0        2 
   4   chr4_37488945     ZGre    A    G        0      0        2 
   4   chr4_37488945     ZHar    A    G        0      0        2 
   4   chr4_37488945   Sample    A    G        1      2        2 
   4   chr4_37505371     AAsi    C    G        0      0        2 
   4   chr4_37505371     AKia    C    G        0      0        2 
   4   chr4_37505371     AOna    C    G      0.5      1        2 
   4   chr4_37505371     ASom    C    G        0      0        2 
   4   chr4_37505371     HCab    C    G        0      0        2 
   4   chr4_37505371     HPrz    C    G        0      0        2 
   4   chr4_37505371     ZBoe    C    G        0      0        2 
   4   chr4_37505371     ZGre    C    G        0      0        2 
   4   chr4_37505371     ZHar    C    G        0      0        2 
   4   chr4_37505371   Sample    C    G        0      0        2 
   4   chr4_37517298     AAsi    A    C        0      0        2 
   4   chr4_37517298     AKia    A    C        0      0        2 
   4   chr4_37517298     AOna    A    C        0      0        2 
   4   chr4_37517298     ASom    A    C        0      0        2 
   4   chr4_37517298     HCab    A    C        1      2        2 
   4   chr4_37517298     HPrz    A    C        1      2        2 
   4   chr4_37517298     ZBoe    A    C        0      0        2 
   4   chr4_37517298     ZGre    A    C        0      0        2 
   4   chr4_37517298     ZHar    A    C        0      0        2 
   4   chr4_37517298   Sample    A    C        1      2        2 
   4   chr4_37521562     AAsi    A    G        0      0        2 
   4   chr4_37521562     AKia    A    G        0      0        2 
   4   chr4_37521562     AOna    A    G        0      0        2 
   4   chr4_37521562     ASom    A    G        0      0        2 
   4   chr4_37521562     HCab    A    G      0.5      1        2 
   4   chr4_37521562     HPrz    A    G        1      2        2 
   4   chr4_37521562     ZBoe    A    G        0      0        2 
   4   chr4_37521562     ZGre    A    G        0      0        2 
   4   chr4_37521562     ZHar    A    G        0      0        2 
   4   chr4_37521562   Sample    A    G        0      0        2 
   4   chr4_37528702     AAsi    C    G        0      0        2 
   4   chr4_37528702     AKia    C    G        0      0        2 
   4   chr4_37528702     AOna    C    G        0      0        2 
   4   chr4_37528702     ASom    C    G        0      0        2 
   4   chr4_37528702     HCab    C    G        1      2        2 
   4   chr4_37528702     HPrz    C    G        1      2        2 
   4   chr4_37528702     ZBoe    C    G        0      0        2 
   4   chr4_37528702     ZGre    C    G        0      0        2 
   4   chr4_37528702     ZHar    C    G        0      0        2 
   4   chr4_37528702   Sample    C    G        1      2        2 
   4   chr4_37540444     AAsi    G    A        0      0        2 
   4   chr4_37540444     AKia    G    A        0      0        2 
   4   chr4_37540444     AOna    G    A        0      0        2 
   4   chr4_37540444     ASom    G    A        0      0        2 
   4   chr4_37540444     HCab    G    A        1      2        2 
   4   chr4_37540444     HPrz    G    A        1      2        2 
   4   chr4_37540444     ZBoe    G    A        0      0        2 
   4   chr4_37540444     ZGre    G    A        0      0        2 
   4   chr4_37540444     ZHar    G    A        0      0        2 
   4   chr4_37540444   Sample    G    A        1      2        2 
   4   chr4_37541130     AAsi    A    C        0      0        2 
   4   chr4_37541130     AKia    A    C        0      0        2 
   4   chr4_37541130     AOna    A    C        0      0        2 
   4   chr4_37541130     ASom    A    C        0      0        2 
   4   chr4_37541130     HCab    A    C        1      2        2 
   4   chr4_37541130     HPrz    A    C        1      2        2 
   4   chr4_37541130     ZBoe    A    C        0      0        2 
   4   chr4_37541130     ZGre    A    C        0      0        2 
   4   chr4_37541130     ZHar    A    C        0      0        2 
   4   chr4_37541130   Sample    A    C        1      2        2 
   4   chr4_37543356     AAsi    A    T        0      0        2 
   4   chr4_37543356     AKia    A    T        1      2        2 
   4   chr4_37543356     AOna    A    T      0.5      1        2 
   4   chr4_37543356     ASom    A    T        0      0        2 
   4   chr4_37543356     HCab    A    T        0      0        2 
   4   chr4_37543356     HPrz    A    T        0      0        2 
   4   chr4_37543356     ZBoe    A    T        0      0        2 
   4   chr4_37543356     ZGre    A    T        0      0        2 
   4   chr4_37543356     ZHar    A    T        0      0        2 
   4   chr4_37543356   Sample    A    T        0      0        2 
   4   chr4_37548296     AAsi    G    C        0      0        2 
   4   chr4_37548296     AKia    G    C        0      0        2 
   4   chr4_37548296     AOna    G    C      0.5      1        2 
   4   chr4_37548296     ASom    G    C        0      0        2 
   4   chr4_37548296     HCab    G    C        0      0        2 
   4   chr4_37548296     HPrz    G    C        0      0        2 
   4   chr4_37548296     ZBoe    G    C        0      0        2 
   4   chr4_37548296     ZGre    G    C        0      0        2 
   4   chr4_37548296     ZHar    G    C        0      0        2 
   4   chr4_37548296   Sample    G    C        0      0        2 
   4   chr4_37549147     AAsi    T    C        0      0        2 
   4   chr4_37549147     AKia    T    C        0      0        2 
   4   chr4_37549147     AOna    T    C        0      0        2 
   4   chr4_37549147     ASom    T    C        0      0        2 
   4   chr4_37549147     HCab    T    C        0      0        2 
   4   chr4_37549147     HPrz    T    C        0      0        2 
   4   chr4_37549147     ZBoe    T    C      0.5      1        2 
   4   chr4_37549147     ZGre    T    C        0      0        2 
   4   chr4_37549147     ZHar    T    C        0      0        2 
   4   chr4_37549147   Sample    T    C        0      0        2 
   4   chr4_37549257     AAsi    C    A        0      0        2 
   4   chr4_37549257     AKia    C    A        0      0        2 
   4   chr4_37549257     AOna    C    A        0      0        2 
   4   chr4_37549257     ASom    C    A        0      0        2 
   4   chr4_37549257     HCab    C    A        1      2        2 
   4   chr4_37549257     HPrz    C    A        1      2        2 
   4   chr4_37549257     ZBoe    C    A        0      0        2 
   4   chr4_37549257     ZGre    C    A        0      0        2 
   4   chr4_37549257     ZHar    C    A        0      0        2 
   4   chr4_37549257   Sample    C    A        1      2        2 
   4   chr4_37554410     AAsi    C    A        0      0        2 
   4   chr4_37554410     AKia    C    A        0      0        2 
   4   chr4_37554410     AOna    C    A        0      0        2 
   4   chr4_37554410     ASom    C    A        0      0        2 
   4   chr4_37554410     HCab    C    A        0      0        2 
   4   chr4_37554410     HPrz    C    A      0.5      1        2 
   4   chr4_37554410     ZBoe    C    A        0      0        2 
   4   chr4_37554410     ZGre    C    A        0      0        2 
   4   chr4_37554410     ZHar    C    A        0      0        2 
   4   chr4_37554410   Sample    C    A        0      0        2 
   4   chr4_37558335     AAsi    A    G        0      0        2 
   4   chr4_37558335     AKia    A    G        0      0        2 
   4   chr4_37558335     AOna    A    G        0      0        2 
   4   chr4_37558335     ASom    A    G        0      0        2 
   4   chr4_37558335     HCab    A    G      0.5      1        2 
   4   chr4_37558335     HPrz    A    G        0      0        2 
   4   chr4_37558335     ZBoe    A    G        0      0        2 
   4   chr4_37558335     ZGre    A    G        0      0        2 
   4   chr4_37558335     ZHar    A    G        0      0        2 
   4   chr4_37558335   Sample    A    G        0      0        2 
   4   chr4_37560751     AAsi    A    G        0      0        2 
   4   chr4_37560751     AKia    A    G        0      0        2 
   4   chr4_37560751     AOna    A    G        0      0        2 
   4   chr4_37560751     ASom    A    G        1      2        2 
   4   chr4_37560751     HCab    A    G        0      0        2 
   4   chr4_37560751     HPrz    A    G        0      0        2 
   4   chr4_37560751     ZBoe    A    G        0      0        2 
   4   chr4_37560751     ZGre    A    G        0      0        2 
   4   chr4_37560751     ZHar    A    G        0      0        2 
   4   chr4_37560751   Sample    A    G        0      0        2 
   4   chr4_37562631     AAsi    A    G        0      0        2 
   4   chr4_37562631     AKia    A    G        1      2        2 
   4   chr4_37562631     AOna    A    G        1      2        2 
   4   chr4_37562631     ASom    A    G        0      0        2 
   4   chr4_37562631     HCab    A    G        0      0        2 
   4   chr4_37562631     HPrz    A    G        0      0        2 
   4   chr4_37562631     ZBoe    A    G        0      0        2 
   4   chr4_37562631     ZGre    A    G        0      0        2 
   4   chr4_37562631     ZHar    A    G        0      0        2 
   4   chr4_37562631   Sample    A    G        0      0        2 
   4   chr4_37577095     AAsi    T    C        0      0        2 
   4   chr4_37577095     AKia    T    C        0      0        2 
   4   chr4_37577095     AOna    T    C      0.5      1        2 
   4   chr4_37577095     ASom    T    C        0      0        2 
   4   chr4_37577095     HCab    T    C        0      0        2 
   4   chr4_37577095     HPrz    T    C        0      0        2 
   4   chr4_37577095     ZBoe    T    C        0      0        2 
   4   chr4_37577095     ZGre    T    C        0      0        2 
   4   chr4_37577095     ZHar    T    C        0      0        2 
   4   chr4_37577095   Sample    T    C        0      0        2 
   4   chr4_37581028     AAsi    T    G        0      0        2 
   4   chr4_37581028     AKia    T    G        0      0        2 
   4   chr4_37581028     AOna    T    G        0      0        2 
   4   chr4_37581028     ASom    T    G        0      0        2 
   4   chr4_37581028     HCab    T    G        0      0        2 
   4   chr4_37581028     HPrz    T    G        0      0        2 
   4   chr4_37581028     ZBoe    T    G      0.5      1        2 
   4   chr4_37581028     ZGre    T    G        0      0        2 
   4   chr4_37581028     ZHar    T    G        0      0        2 
   4   chr4_37581028   Sample    T    G        0      0        2 
   4   chr4_37581308     AAsi    G    A        0      0        2 
   4   chr4_37581308     AKia    G    A        0      0        2 
   4   chr4_37581308     AOna    G    A        0      0        2 
   4   chr4_37581308     ASom    G    A        0      0        2 
   4   chr4_37581308     HCab    G    A        0      0        2 
   4   chr4_37581308     HPrz    G    A        0      0        2 
   4   chr4_37581308     ZBoe    G    A      0.5      1        2 
   4   chr4_37581308     ZGre    G    A        0      0        2 
   4   chr4_37581308     ZHar    G    A        0      0        2 
   4   chr4_37581308   Sample    G    A        0      0        2 
   4   chr4_37586433     AAsi    A    G        0      0        2 
   4   chr4_37586433     AKia    A    G        0      0        2 
   4   chr4_37586433     AOna    A    G      0.5      1        2 
   4   chr4_37586433     ASom    A    G        0      0        2 
   4   chr4_37586433     HCab    A    G        0      0        2 
   4   chr4_37586433     HPrz    A    G        0      0        2 
   4   chr4_37586433     ZBoe    A    G        0      0        2 
   4   chr4_37586433     ZGre    A    G        0      0        2 
   4   chr4_37586433     ZHar    A    G        0      0        2 
   4   chr4_37586433   Sample    A    G        0      0        2 
   4   chr4_37589059     AAsi    C    G        0      0        2 
   4   chr4_37589059     AKia    C    G        0      0        2 
   4   chr4_37589059     AOna    C    G        0      0        2 
   4   chr4_37589059     ASom    C    G        0      0        2 
   4   chr4_37589059     HCab    C    G        1      2        2 
   4   chr4_37589059     HPrz    C    G        1      2        2 
   4   chr4_37589059     ZBoe    C    G        0      0        2 
   4   chr4_37589059     ZGre    C    G        0      0        2 
   4   chr4_37589059     ZHar    C    G        0      0        2 
   4   chr4_37589059   Sample    C    G        1      2        2 
   4   chr4_37589730     AAsi    T    C        0      0        2 
   4   chr4_37589730     AKia    T    C        0      0        2 
   4   chr4_37589730     AOna    T    C        0      0        2 
   4   chr4_37589730     ASom    T    C        0      0        2 
   4   chr4_37589730     HCab    T    C        0      0        2 
   4   chr4_37589730     HPrz    T    C        0      0        2 
   4   chr4_37589730     ZBoe    T    C      0.5      1        2 
   4   chr4_37589730     ZGre    T    C        0      0        2 
   4   chr4_37589730     ZHar    T    C        0      0        2 
   4   chr4_37589730   Sample    T    C        0      0        2 
   4   chr4_37597337     AAsi    G    T        0      0        2 
   4   chr4_37597337     AKia    G    T        0      0        2 
   4   chr4_37597337     AOna    G    T        0      0        2 
   4   chr4_37597337     ASom    G    T        0      0        2 
   4   chr4_37597337     HCab    G    T        0      0        2 
   4   chr4_37597337     HPrz    G    T        0      0        2 
   4   chr4_37597337     ZBoe    G    T        1      2        2 
   4   chr4_37597337     ZGre    G    T        0      0        2 
   4   chr4_37597337     ZHar    G    T        0      0        2 
   4   chr4_37597337   Sample    G    T        0      0        2 
   4   chr4_37600478     AAsi    G    T        0      0        2 
   4   chr4_37600478     AKia    G    T        0      0        2 
   4   chr4_37600478     AOna    G    T        0      0        2 
   4   chr4_37600478     ASom    G    T        0      0        2 
   4   chr4_37600478     HCab    G    T        0      0        2 
   4   chr4_37600478     HPrz    G    T        0      0        2 
   4   chr4_37600478     ZBoe    G    T        1      2        2 
   4   chr4_37600478     ZGre    G    T        1      2        2 
   4   chr4_37600478     ZHar    G    T        1      2        2 
   4   chr4_37600478   Sample    G    T        0      0        2 
   4   chr4_37603489     AAsi    C    G        1      2        2 
   4   chr4_37603489     AKia    C    G        0      0        2 
   4   chr4_37603489     AOna    C    G        0      0        2 
   4   chr4_37603489     ASom    C    G        1      2        2 
   4   chr4_37603489     HCab    C    G        0      0        2 
   4   chr4_37603489     HPrz    C    G        0      0        2 
   4   chr4_37603489     ZBoe    C    G        0      0        2 
   4   chr4_37603489     ZGre    C    G        0      0        2 
   4   chr4_37603489     ZHar    C    G        0      0        2 
   4   chr4_37603489   Sample    C    G        0      0        2 
   4   chr4_37610659     AAsi    G    C        1      2        2 
   4   chr4_37610659     AKia    G    C        0      0        2 
   4   chr4_37610659     AOna    G    C      0.5      1        2 
   4   chr4_37610659     ASom    G    C        1      2        2 
   4   chr4_37610659     HCab    G    C        0      0        2 
   4   chr4_37610659     HPrz    G    C        0      0        2 
   4   chr4_37610659     ZBoe    G    C        0      0        2 
   4   chr4_37610659     ZGre    G    C        0      0        2 
   4   chr4_37610659     ZHar    G    C        0      0        2 
   4   chr4_37610659   Sample    G    C        0      0        2 
   4   chr4_37611831     AAsi    C    A        0      0        2 
   4   chr4_37611831     AKia    C    A        0      0        2 
   4   chr4_37611831     AOna    C    A        0      0        2 
   4   chr4_37611831     ASom    C    A        0      0        2 
   4   chr4_37611831     HCab    C    A        0      0        2 
   4   chr4_37611831     HPrz    C    A        1      2        2 
   4   chr4_37611831     ZBoe    C    A        0      0        2 
   4   chr4_37611831     ZGre    C    A        0      0        2 
   4   chr4_37611831     ZHar    C    A        0      0        2 
   4   chr4_37611831   Sample    C    A        0      0        2 
   4   chr4_37618513     AAsi    A    G        0      0        2 
   4   chr4_37618513     AKia    A    G        0      0        2 
   4   chr4_37618513     AOna    A    G        0      0        2 
   4   chr4_37618513     ASom    A    G        0      0        2 
   4   chr4_37618513     HCab    A    G        0      0        2 
   4   chr4_37618513     HPrz    A    G        0      0        2 
   4   chr4_37618513     ZBoe    A    G        0      0        2 
   4   chr4_37618513     ZGre    A    G        0      0        2 
   4   chr4_37618513     ZHar    A    G        1      2        2 
   4   chr4_37618513   Sample    A    G        0      0        2 
   4   chr4_37619506     AAsi    T    C        0      0        2 
   4   chr4_37619506     AKia    T    C        0      0        2 
   4   chr4_37619506     AOna    T    C        0      0        2 
   4   chr4_37619506     ASom    T    C        0      0        2 
   4   chr4_37619506     HCab    T    C        0      0        2 
   4   chr4_37619506     HPrz    T    C        0      0        2 
   4   chr4_37619506     ZBoe    T    C        0      0        2 
   4   chr4_37619506     ZGre    T    C      0.5      1        2 
   4   chr4_37619506     ZHar    T    C        0      0        2 
   4   chr4_37619506   Sample    T    C        0      0        2 
   4   chr4_37621317     AAsi    G    C        0      0        2 
   4   chr4_37621317     AKia    G    C        0      0        2 
   4   chr4_37621317     AOna    G    C      0.5      1        2 
   4   chr4_37621317     ASom    G    C        0      0        2 
   4   chr4_37621317     HCab    G    C        0      0        2 
   4   chr4_37621317     HPrz    G    C        0      0        2 
   4   chr4_37621317     ZBoe    G    C        0      0        2 
   4   chr4_37621317     ZGre    G    C        0      0        2 
   4   chr4_37621317     ZHar    G    C        0      0        2 
   4   chr4_37621317   Sample    G    C        0      0        2 
   4   chr4_37626175     AAsi    C    A        0      0        2 
   4   chr4_37626175     AKia    C    A        0      0        2 
   4   chr4_37626175     AOna    C    A        0      0        2 
   4   chr4_37626175     ASom    C    A        0      0        2 
   4   chr4_37626175     HCab    C    A        1      2        2 
   4   chr4_37626175     HPrz    C    A        1      2        2 
   4   chr4_37626175     ZBoe    C    A        0      0        2 
   4   chr4_37626175     ZGre    C    A        0      0        2 
   4   chr4_37626175     ZHar    C    A        0      0        2 
   4   chr4_37626175   Sample    C    A        1      2        2 
   4   chr4_37631185     AAsi    A    G        0      0        2 
   4   chr4_37631185     AKia    A    G        0      0        2 
   4   chr4_37631185     AOna    A    G        0      0        2 
   4   chr4_37631185     ASom    A    G        0      0        2 
   4   chr4_37631185     HCab    A    G        0      0        2 
   4   chr4_37631185     HPrz    A    G        0      0        2 
   4   chr4_37631185     ZBoe    A    G      0.5      1        2 
   4   chr4_37631185     ZGre    A    G        0      0        2 
   4   chr4_37631185     ZHar    A    G        0      0        2 
   4   chr4_37631185   Sample    A    G        0      0        2 
   4   chr4_37635312     AAsi    G    T        0      0        2 
   4   chr4_37635312     AKia    G    T        0      0        2 
   4   chr4_37635312     AOna    G    T        0      0        2 
   4   chr4_37635312     ASom    G    T        0      0        2 
   4   chr4_37635312     HCab    G    T      0.5      1        2 
   4   chr4_37635312     HPrz    G    T        0      0        2 
   4   chr4_37635312     ZBoe    G    T        0      0        2 
   4   chr4_37635312     ZGre    G    T        0      0        2 
   4   chr4_37635312     ZHar    G    T        0      0        2 
   4   chr4_37635312   Sample    G    T        0      0        2 
   4   chr4_37636673     AAsi    T    C        0      0        2 
   4   chr4_37636673     AKia    T    C      0.5      1        2 
   4   chr4_37636673     AOna    T    C        1      2        2 
   4   chr4_37636673     ASom    T    C        0      0        2 
   4   chr4_37636673     HCab    T    C        0      0        2 
   4   chr4_37636673     HPrz    T    C        0      0        2 
   4   chr4_37636673     ZBoe    T    C        0      0        2 
   4   chr4_37636673     ZGre    T    C        0      0        2 
   4   chr4_37636673     ZHar    T    C        0      0        2 
   4   chr4_37636673   Sample    T    C        0      0        2 
   4   chr4_37655672     AAsi    G    A        0      0        2 
   4   chr4_37655672     AKia    G    A        0      0        2 
   4   chr4_37655672     AOna    G    A        0      0        2 
   4   chr4_37655672     ASom    G    A        0      0        2 
   4   chr4_37655672     HCab    G    A        1      2        2 
   4   chr4_37655672     HPrz    G    A        1      2        2 
   4   chr4_37655672     ZBoe    G    A        0      0        2 
   4   chr4_37655672     ZGre    G    A        0      0        2 
   4   chr4_37655672     ZHar    G    A        0      0        2 
   4   chr4_37655672   Sample    G    A        1      2        2 
   4   chr4_37662972     AAsi    A    G        0      0        2 
   4   chr4_37662972     AKia    A    G        0      0        2 
   4   chr4_37662972     AOna    A    G        0      0        2 
   4   chr4_37662972     ASom    A    G        0      0        2 
   4   chr4_37662972     HCab    A    G        0      0        2 
   4   chr4_37662972     HPrz    A    G        0      0        2 
   4   chr4_37662972     ZBoe    A    G        0      0        2 
   4   chr4_37662972     ZGre    A    G      0.5      1        2 
   4   chr4_37662972     ZHar    A    G        0      0        2 
   4   chr4_37662972   Sample    A    G        0      0        2 
   4   chr4_37676483     AAsi    T    C        0      0        2 
   4   chr4_37676483     AKia    T    C        0      0        2 
   4   chr4_37676483     AOna    T    C        0      0        2 
   4   chr4_37676483     ASom    T    C        0      0        2 
   4   chr4_37676483     HCab    T    C        0      0        2 
   4   chr4_37676483     HPrz    T    C      0.5      1        2 
   4   chr4_37676483     ZBoe    T    C        0      0        2 
   4   chr4_37676483     ZGre    T    C        0      0        2 
   4   chr4_37676483     ZHar    T    C        0      0        2 
   4   chr4_37676483   Sample    T    C        0      0        2 
   4   chr4_37679802     AAsi    A    G        0      0        2 
   4   chr4_37679802     AKia    A    G        0      0        2 
   4   chr4_37679802     AOna    A    G        0      0        2 
   4   chr4_37679802     ASom    A    G        0      0        2 
   4   chr4_37679802     HCab    A    G        1      2        2 
   4   chr4_37679802     HPrz    A    G        0      0        2 
   4   chr4_37679802     ZBoe    A    G        0      0        2 
   4   chr4_37679802     ZGre    A    G        0      0        2 
   4   chr4_37679802     ZHar    A    G        0      0        2 
   4   chr4_37679802   Sample    A    G        1      2        2 
   4   chr4_37693869     AAsi    T    C        0      0        2 
   4   chr4_37693869     AKia    T    C        0      0        2 
   4   chr4_37693869     AOna    T    C        0      0        2 
   4   chr4_37693869     ASom    T    C        0      0        2 
   4   chr4_37693869     HCab    T    C      0.5      1        2 
   4   chr4_37693869     HPrz    T    C        0      0        2 
   4   chr4_37693869     ZBoe    T    C        0      0        2 
   4   chr4_37693869     ZGre    T    C        0      0        2 
   4   chr4_37693869     ZHar    T    C        0      0        2 
   4   chr4_37693869   Sample    T    C        0      0        2 
   4   chr4_37694764     AAsi    G    A        0      0        2 
   4   chr4_37694764     AKia    G    A        0      0        2 
   4   chr4_37694764     AOna    G    A        0      0        2 
   4   chr4_37694764     ASom    G    A        0      0        2 
   4   chr4_37694764     HCab    G    A      0.5      1        2 
   4   chr4_37694764     HPrz    G    A        0      0        2 
   4   chr4_37694764     ZBoe    G    A        0      0        2 
   4   chr4_37694764     ZGre    G    A        0      0        2 
   4   chr4_37694764     ZHar    G    A        0      0        2 
   4   chr4_37694764   Sample    G    A        0      0        2 
   4   chr4_37695902     AAsi    C    T        0      0        2 
   4   chr4_37695902     AKia    C    T        0      0        2 
   4   chr4_37695902     AOna    C    T        0      0        2 
   4   chr4_37695902     ASom    C    T        0      0        2 
   4   chr4_37695902     HCab    C    T        0      0        2 
   4   chr4_37695902     HPrz    C    T      0.5      1        2 
   4   chr4_37695902     ZBoe    C    T        0      0        2 
   4   chr4_37695902     ZGre    C    T        0      0        2 
   4   chr4_37695902     ZHar    C    T        0      0        2 
   4   chr4_37695902   Sample    C    T        0      0        2 
   4   chr4_37701248     AAsi    T    G        0      0        2 
   4   chr4_37701248     AKia    T    G        0      0        2 
   4   chr4_37701248     AOna    T    G        0      0        2 
   4   chr4_37701248     ASom    T    G        0      0        2 
   4   chr4_37701248     HCab    T    G        1      2        2 
   4   chr4_37701248     HPrz    T    G        1      2        2 
   4   chr4_37701248     ZBoe    T    G        0      0        2 
   4   chr4_37701248     ZGre    T    G        0      0        2 
   4   chr4_37701248     ZHar    T    G        0      0        2 
   4   chr4_37701248   Sample    T    G        1      2        2 
   4   chr4_37705438     AAsi    T    G        0      0        2 
   4   chr4_37705438     AKia    T    G        0      0        2 
   4   chr4_37705438     AOna    T    G        0      0        2 
   4   chr4_37705438     ASom    T    G        0      0        2 
   4   chr4_37705438     HCab    T    G        0      0        2 
   4   chr4_37705438     HPrz    T    G        0      0        2 
   4   chr4_37705438     ZBoe    T    G        0      0        2 
   4   chr4_37705438     ZGre    T    G        1      2        2 
   4   chr4_37705438     ZHar    T    G        0      0        2 
   4   chr4_37705438   Sample    T    G        0      0        2 
   4   chr4_37708091     AAsi    C    A        0      0        2 
   4   chr4_37708091     AKia    C    A        0      0        2 
   4   chr4_37708091     AOna    C    A        0      0        2 
   4   chr4_37708091     ASom    C    A        0      0        2 
   4   chr4_37708091     HCab    C    A        1      2        2 
   4   chr4_37708091     HPrz    C    A        1      2        2 
   4   chr4_37708091     ZBoe    C    A        0      0        2 
   4   chr4_37708091     ZGre    C    A        0      0        2 
   4   chr4_37708091     ZHar    C    A        0      0        2 
   4   chr4_37708091   Sample    C    A        1      2        2 
   4   chr4_37720086     AAsi    A    G        0      0        2 
   4   chr4_37720086     AKia    A    G        0      0        2 
   4   chr4_37720086     AOna    A    G        0      0        2 
   4   chr4_37720086     ASom    A    G        0      0        2 
   4   chr4_37720086     HCab    A    G        0      0        2 
   4   chr4_37720086     HPrz    A    G        0      0        2 
   4   chr4_37720086     ZBoe    A    G        0      0        2 
   4   chr4_37720086     ZGre    A    G      0.5      1        2 
   4   chr4_37720086     ZHar    A    G        0      0        2 
   4   chr4_37720086   Sample    A    G        0      0        2 
   4   chr4_37721193     AAsi    T    A        0      0        2 
   4   chr4_37721193     AKia    T    A        0      0        2 
   4   chr4_37721193     AOna    T    A      0.5      1        2 
   4   chr4_37721193     ASom    T    A        0      0        2 
   4   chr4_37721193     HCab    T    A        0      0        2 
   4   chr4_37721193     HPrz    T    A        0      0        2 
   4   chr4_37721193     ZBoe    T    A        0      0        2 
   4   chr4_37721193     ZGre    T    A        0      0        2 
   4   chr4_37721193     ZHar    T    A        0      0        2 
   4   chr4_37721193   Sample    T    A        0      0        2 
   4   chr4_37725215     AAsi    G    T        0      0        2 
   4   chr4_37725215     AKia    G    T        0      0        2 
   4   chr4_37725215     AOna    G    T        0      0        2 
   4   chr4_37725215     ASom    G    T        0      0        2 
   4   chr4_37725215     HCab    G    T        1      2        2 
   4   chr4_37725215     HPrz    G    T        1      2        2 
   4   chr4_37725215     ZBoe    G    T        0      0        2 
   4   chr4_37725215     ZGre    G    T        0      0        2 
   4   chr4_37725215     ZHar    G    T        0      0        2 
   4   chr4_37725215   Sample    G    T        1      2        2 
   4   chr4_37728490     AAsi    G    A        0      0        2 
   4   chr4_37728490     AKia    G    A        0      0        2 
   4   chr4_37728490     AOna    G    A        0      0        2 
   4   chr4_37728490     ASom    G    A        0      0        2 
   4   chr4_37728490     HCab    G    A        0      0        2 
   4   chr4_37728490     HPrz    G    A        0      0        2 
   4   chr4_37728490     ZBoe    G    A      0.5      1        2 
   4   chr4_37728490     ZGre    G    A        0      0        2 
   4   chr4_37728490     ZHar    G    A        0      0        2 
   4   chr4_37728490   Sample    G    A        0      0        2 
   4   chr4_37729255     AAsi    C    T        0      0        2 
   4   chr4_37729255     AKia    C    T        0      0        2 
   4   chr4_37729255     AOna    C    T        0      0        2 
   4   chr4_37729255     ASom    C    T        0      0        2 
   4   chr4_37729255     HCab    C    T        0      0        2 
   4   chr4_37729255     HPrz    C    T        0      0        2 
   4   chr4_37729255     ZBoe    C    T        1      2        2 
   4   chr4_37729255     ZGre    C    T        0      0        2 
   4   chr4_37729255     ZHar    C    T        0      0        2 
   4   chr4_37729255   Sample    C    T        0      0        2 
   4   chr4_37733218     AAsi    C    T        0      0        2 
   4   chr4_37733218     AKia    C    T        0      0        2 
   4   chr4_37733218     AOna    C    T        0      0        2 
   4   chr4_37733218     ASom    C    T        0      0        2 
   4   chr4_37733218     HCab    C    T      0.5      1        2 
   4   chr4_37733218     HPrz    C    T      0.5      1        2 
   4   chr4_37733218     ZBoe    C    T        0      0        2 
   4   chr4_37733218     ZGre    C    T        0      0        2 
   4   chr4_37733218     ZHar    C    T        0      0        2 
   4   chr4_37733218   Sample    C    T        1      2        2 
   4   chr4_37735589     AAsi    G    T        0      0        2 
   4   chr4_37735589     AKia    G    T        0      0        2 
   4   chr4_37735589     AOna    G    T        0      0        2 
   4   chr4_37735589     ASom    G    T        0      0        2 
   4   chr4_37735589     HCab    G    T        1      2        2 
   4   chr4_37735589     HPrz    G    T        1      2        2 
   4   chr4_37735589     ZBoe    G    T        0      0        2 
   4   chr4_37735589     ZGre    G    T        0      0        2 
   4   chr4_37735589     ZHar    G    T        0      0        2 
   4   chr4_37735589   Sample    G    T        1      2        2 
   4   chr4_37737128     AAsi    A    G        0      0        2 
   4   chr4_37737128     AKia    A    G        1      2        2 
   4   chr4_37737128     AOna    A    G        1      2        2 
   4   chr4_37737128     ASom    A    G        0      0        2 
   4   chr4_37737128     HCab    A    G        0      0        2 
   4   chr4_37737128     HPrz    A    G        0      0        2 
   4   chr4_37737128     ZBoe    A    G        0      0        2 
   4   chr4_37737128     ZGre    A    G        0      0        2 
   4   chr4_37737128     ZHar    A    G        0      0        2 
   4   chr4_37737128   Sample    A    G        0      0        2 
   4   chr4_37744660     AAsi    G    A        0      0        2 
   4   chr4_37744660     AKia    G    A        0      0        2 
   4   chr4_37744660     AOna    G    A        0      0        2 
   4   chr4_37744660     ASom    G    A        0      0        2 
   4   chr4_37744660     HCab    G    A        1      2        2 
   4   chr4_37744660     HPrz    G    A        1      2        2 
   4   chr4_37744660     ZBoe    G    A        0      0        2 
   4   chr4_37744660     ZGre    G    A        0      0        2 
   4   chr4_37744660     ZHar    G    A        0      0        2 
   4   chr4_37744660   Sample    G    A        1      2        2 
   4   chr4_37751465     AAsi    C    A        0      0        2 
   4   chr4_37751465     AKia    C    A        0      0        2 
   4   chr4_37751465     AOna    C    A        0      0        2 
   4   chr4_37751465     ASom    C    A        1      2        2 
   4   chr4_37751465     HCab    C    A        0      0        2 
   4   chr4_37751465     HPrz    C    A        0      0        2 
   4   chr4_37751465     ZBoe    C    A        0      0        2 
   4   chr4_37751465     ZGre    C    A        0      0        2 
   4   chr4_37751465     ZHar    C    A        0      0        2 
   4   chr4_37751465   Sample    C    A        0      0        2 
   4   chr4_37756208     AAsi    A    G        0      0        2 
   4   chr4_37756208     AKia    A    G        0      0        2 
   4   chr4_37756208     AOna    A    G        0      0        2 
   4   chr4_37756208     ASom    A    G        0      0        2 
   4   chr4_37756208     HCab    A    G        0      0        2 
   4   chr4_37756208     HPrz    A    G      0.5      1        2 
   4   chr4_37756208     ZBoe    A    G        0      0        2 
   4   chr4_37756208     ZGre    A    G        0      0        2 
   4   chr4_37756208     ZHar    A    G        0      0        2 
   4   chr4_37756208   Sample    A    G        0      0        2 
   4   chr4_37758598     AAsi    T    C        0      0        2 
   4   chr4_37758598     AKia    T    C        0      0        2 
   4   chr4_37758598     AOna    T    C        0      0        2 
   4   chr4_37758598     ASom    T    C        0      0        2 
   4   chr4_37758598     HCab    T    C        0      0        2 
   4   chr4_37758598     HPrz    T    C        0      0        2 
   4   chr4_37758598     ZBoe    T    C        0      0        2 
   4   chr4_37758598     ZGre    T    C        1      2        2 
   4   chr4_37758598     ZHar    T    C        0      0        2 
   4   chr4_37758598   Sample    T    C        0      0        2 
   4   chr4_37760148     AAsi    A    C        0      0        2 
   4   chr4_37760148     AKia    A    C        0      0        2 
   4   chr4_37760148     AOna    A    C        0      0        2 
   4   chr4_37760148     ASom    A    C        0      0        2 
   4   chr4_37760148     HCab    A    C        1      2        2 
   4   chr4_37760148     HPrz    A    C        1      2        2 
   4   chr4_37760148     ZBoe    A    C        0      0        2 
   4   chr4_37760148     ZGre    A    C        0      0        2 
   4   chr4_37760148     ZHar    A    C        0      0        2 
   4   chr4_37760148   Sample    A    C        1      2        2 
   4   chr4_37761833     AAsi    A    G        0      0        2 
   4   chr4_37761833     AKia    A    G        0      0        2 
   4   chr4_37761833     AOna    A    G        0      0        2 
   4   chr4_37761833     ASom    A    G        0      0        2 
   4   chr4_37761833     HCab    A    G      0.5      1        2 
   4   chr4_37761833     HPrz    A    G        0      0        2 
   4   chr4_37761833     ZBoe    A    G        0      0        2 
   4   chr4_37761833     ZGre    A    G        0      0        2 
   4   chr4_37761833     ZHar    A    G        0      0        2 
   4   chr4_37761833   Sample    A    G        0      0        2 
   4   chr4_37769299     AAsi    A    G        1      2        2 
   4   chr4_37769299     AKia    A    G        1      2        2 
   4   chr4_37769299     AOna    A    G      0.5      1        2 
   4   chr4_37769299     ASom    A    G        1      2        2 
   4   chr4_37769299     HCab    A    G        0      0        2 
   4   chr4_37769299     HPrz    A    G        0      0        2 
   4   chr4_37769299     ZBoe    A    G        0      0        2 
   4   chr4_37769299     ZGre    A    G        0      0        2 
   4   chr4_37769299     ZHar    A    G        0      0        2 
   4   chr4_37769299   Sample    A    G        0      0        2 
   4   chr4_37775928     AAsi    G    C        0      0        2 
   4   chr4_37775928     AKia    G    C        0      0        2 
   4   chr4_37775928     AOna    G    C        0      0        2 
   4   chr4_37775928     ASom    G    C        0      0        2 
   4   chr4_37775928     HCab    G    C        0      0        2 
   4   chr4_37775928     HPrz    G    C        0      0        2 
   4   chr4_37775928     ZBoe    G    C        0      0        2 
   4   chr4_37775928     ZGre    G    C        0      0        2 
   4   chr4_37775928     ZHar    G    C        1      2        2 
   4   chr4_37775928   Sample    G    C        0      0        2 
   4   chr4_37780572     AAsi    A    C        0      0        2 
   4   chr4_37780572     AKia    A    C        0      0        2 
   4   chr4_37780572     AOna    A    C      0.5      1        2 
   4   chr4_37780572     ASom    A    C        0      0        2 
   4   chr4_37780572     HCab    A    C        0      0        2 
   4   chr4_37780572     HPrz    A    C        0      0        2 
   4   chr4_37780572     ZBoe    A    C        0      0        2 
   4   chr4_37780572     ZGre    A    C        0      0        2 
   4   chr4_37780572     ZHar    A    C        0      0        2 
   4   chr4_37780572   Sample    A    C        0      0        2 
   4   chr4_37798263     AAsi    G    A        0      0        2 
   4   chr4_37798263     AKia    G    A        0      0        2 
   4   chr4_37798263     AOna    G    A        0      0        2 
   4   chr4_37798263     ASom    G    A        0      0        2 
   4   chr4_37798263     HCab    G    A        0      0        2 
   4   chr4_37798263     HPrz    G    A        0      0        2 
   4   chr4_37798263     ZBoe    G    A      0.5      1        2 
   4   chr4_37798263     ZGre    G    A        0      0        2 
   4   chr4_37798263     ZHar    G    A        0      0        2 
   4   chr4_37798263   Sample    G    A        0      0        2 
   4   chr4_37799798     AAsi    G    A        0      0        2 
   4   chr4_37799798     AKia    G    A        0      0        2 
   4   chr4_37799798     AOna    G    A        0      0        2 
   4   chr4_37799798     ASom    G    A        0      0        2 
   4   chr4_37799798     HCab    G    A        1      2        2 
   4   chr4_37799798     HPrz    G    A        1      2        2 
   4   chr4_37799798     ZBoe    G    A        0      0        2 
   4   chr4_37799798     ZGre    G    A        0      0        2 
   4   chr4_37799798     ZHar    G    A        0      0        2 
   4   chr4_37799798   Sample    G    A        1      2        2 
   4   chr4_37801188     AAsi    T    C        0      0        2 
   4   chr4_37801188     AKia    T    C        0      0        2 
   4   chr4_37801188     AOna    T    C        0      0        2 
   4   chr4_37801188     ASom    T    C        0      0        2 
   4   chr4_37801188     HCab    T    C        0      0        2 
   4   chr4_37801188     HPrz    T    C        0      0        2 
   4   chr4_37801188     ZBoe    T    C        1      2        2 
   4   chr4_37801188     ZGre    T    C        0      0        2 
   4   chr4_37801188     ZHar    T    C        0      0        2 
   4   chr4_37801188   Sample    T    C        0      0        2 
   4   chr4_37804429     AAsi    G    A        0      0        2 
   4   chr4_37804429     AKia    G    A        0      0        2 
   4   chr4_37804429     AOna    G    A        0      0        2 
   4   chr4_37804429     ASom    G    A        0      0        2 
   4   chr4_37804429     HCab    G    A        1      2        2 
   4   chr4_37804429     HPrz    G    A        1      2        2 
   4   chr4_37804429     ZBoe    G    A        0      0        2 
   4   chr4_37804429     ZGre    G    A        0      0        2 
   4   chr4_37804429     ZHar    G    A        0      0        2 
   4   chr4_37804429   Sample    G    A        1      2        2 
   4   chr4_37808604     AAsi    G    T        0      0        2 
   4   chr4_37808604     AKia    G    T        0      0        2 
   4   chr4_37808604     AOna    G    T        0      0        2 
   4   chr4_37808604     ASom    G    T        0      0        2 
   4   chr4_37808604     HCab    G    T        1      2        2 
   4   chr4_37808604     HPrz    G    T        1      2        2 
   4   chr4_37808604     ZBoe    G    T        0      0        2 
   4   chr4_37808604     ZGre    G    T        0      0        2 
   4   chr4_37808604     ZHar    G    T        0      0        2 
   4   chr4_37808604   Sample    G    T        1      2        2 
   4   chr4_37811735     AAsi    C    T        0      0        2 
   4   chr4_37811735     AKia    C    T      0.5      1        2 
   4   chr4_37811735     AOna    C    T        0      0        2 
   4   chr4_37811735     ASom    C    T        0      0        2 
   4   chr4_37811735     HCab    C    T        0      0        2 
   4   chr4_37811735     HPrz    C    T        0      0        2 
   4   chr4_37811735     ZBoe    C    T        0      0        2 
   4   chr4_37811735     ZGre    C    T        0      0        2 
   4   chr4_37811735     ZHar    C    T        0      0        2 
   4   chr4_37811735   Sample    C    T        0      0        2 
   4   chr4_37830967     AAsi    A    G        0      0        2 
   4   chr4_37830967     AKia    A    G        0      0        2 
   4   chr4_37830967     AOna    A    G        0      0        2 
   4   chr4_37830967     ASom    A    G        0      0        2 
   4   chr4_37830967     HCab    A    G        0      0        2 
   4   chr4_37830967     HPrz    A    G      0.5      1        2 
   4   chr4_37830967     ZBoe    A    G        0      0        2 
   4   chr4_37830967     ZGre    A    G        0      0        2 
   4   chr4_37830967     ZHar    A    G        0      0        2 
   4   chr4_37830967   Sample    A    G        0      0        2 
   4   chr4_37834243     AAsi    C    T        0      0        2 
   4   chr4_37834243     AKia    C    T        0      0        2 
   4   chr4_37834243     AOna    C    T        0      0        2 
   4   chr4_37834243     ASom    C    T        0      0        2 
   4   chr4_37834243     HCab    C    T        0      0        2 
   4   chr4_37834243     HPrz    C    T        0      0        2 
   4   chr4_37834243     ZBoe    C    T        0      0        2 
   4   chr4_37834243     ZGre    C    T      0.5      1        2 
   4   chr4_37834243     ZHar    C    T        0      0        2 
   4   chr4_37834243   Sample    C    T        0      0        2 
   4   chr4_37837103     AAsi    C    G        0      0        2 
   4   chr4_37837103     AKia    C    G        0      0        2 
   4   chr4_37837103     AOna    C    G      0.5      1        2 
   4   chr4_37837103     ASom    C    G        0      0        2 
   4   chr4_37837103     HCab    C    G        0      0        2 
   4   chr4_37837103     HPrz    C    G        0      0        2 
   4   chr4_37837103     ZBoe    C    G        0      0        2 
   4   chr4_37837103     ZGre    C    G        0      0        2 
   4   chr4_37837103     ZHar    C    G        0      0        2 
   4   chr4_37837103   Sample    C    G        0      0        2 
   4   chr4_37837384     AAsi    A    G        0      0        2 
   4   chr4_37837384     AKia    A    G        0      0        2 
   4   chr4_37837384     AOna    A    G      0.5      1        2 
   4   chr4_37837384     ASom    A    G        0      0        2 
   4   chr4_37837384     HCab    A    G        0      0        2 
   4   chr4_37837384     HPrz    A    G        0      0        2 
   4   chr4_37837384     ZBoe    A    G        0      0        2 
   4   chr4_37837384     ZGre    A    G        0      0        2 
   4   chr4_37837384     ZHar    A    G        0      0        2 
   4   chr4_37837384   Sample    A    G        0      0        2 
   4   chr4_37844700     AAsi    C    G        0      0        2 
   4   chr4_37844700     AKia    C    G        0      0        2 
   4   chr4_37844700     AOna    C    G        0      0        2 
   4   chr4_37844700     ASom    C    G        0      0        2 
   4   chr4_37844700     HCab    C    G      0.5      1        2 
   4   chr4_37844700     HPrz    C    G        0      0        2 
   4   chr4_37844700     ZBoe    C    G        0      0        2 
   4   chr4_37844700     ZGre    C    G        0      0        2 
   4   chr4_37844700     ZHar    C    G        0      0        2 
   4   chr4_37844700   Sample    C    G        0      0        2 
   4   chr4_37847204     AAsi    A    G        0      0        2 
   4   chr4_37847204     AKia    A    G        0      0        2 
   4   chr4_37847204     AOna    A    G        0      0        2 
   4   chr4_37847204     ASom    A    G        0      0        2 
   4   chr4_37847204     HCab    A    G        1      2        2 
   4   chr4_37847204     HPrz    A    G        1      2        2 
   4   chr4_37847204     ZBoe    A    G        0      0        2 
   4   chr4_37847204     ZGre    A    G        0      0        2 
   4   chr4_37847204     ZHar    A    G        0      0        2 
   4   chr4_37847204   Sample    A    G        1      2        2 
   4   chr4_37849324     AAsi    A    G        0      0        2 
   4   chr4_37849324     AKia    A    G        0      0        2 
   4   chr4_37849324     AOna    A    G        0      0        2 
   4   chr4_37849324     ASom    A    G        0      0        2 
   4   chr4_37849324     HCab    A    G        1      2        2 
   4   chr4_37849324     HPrz    A    G        1      2        2 
   4   chr4_37849324     ZBoe    A    G        0      0        2 
   4   chr4_37849324     ZGre    A    G        0      0        2 
   4   chr4_37849324     ZHar    A    G        0      0        2 
   4   chr4_37849324   Sample    A    G        1      2        2 
   4   chr4_37849725     AAsi    G    C        0      0        2 
   4   chr4_37849725     AKia    G    C        0      0        2 
   4   chr4_37849725     AOna    G    C      0.5      1        2 
   4   chr4_37849725     ASom    G    C        0      0        2 
   4   chr4_37849725     HCab    G    C        0      0        2 
   4   chr4_37849725     HPrz    G    C        0      0        2 
   4   chr4_37849725     ZBoe    G    C        0      0        2 
   4   chr4_37849725     ZGre    G    C        0      0        2 
   4   chr4_37849725     ZHar    G    C        0      0        2 
   4   chr4_37849725   Sample    G    C        0      0        2 
   4   chr4_37871930     AAsi    G    A        0      0        2 
   4   chr4_37871930     AKia    G    A        0      0        2 
   4   chr4_37871930     AOna    G    A        0      0        2 
   4   chr4_37871930     ASom    G    A        0      0        2 
   4   chr4_37871930     HCab    G    A        1      2        2 
   4   chr4_37871930     HPrz    G    A        1      2        2 
   4   chr4_37871930     ZBoe    G    A        0      0        2 
   4   chr4_37871930     ZGre    G    A        0      0        2 
   4   chr4_37871930     ZHar    G    A        0      0        2 
   4   chr4_37871930   Sample    G    A        1      2        2 
   4   chr4_37872645     AAsi    T    G      0.5      1        2 
   4   chr4_37872645     AKia    T    G        0      0        2 
   4   chr4_37872645     AOna    T    G        0      0        2 
   4   chr4_37872645     ASom    T    G        0      0        2 
   4   chr4_37872645     HCab    T    G        0      0        2 
   4   chr4_37872645     HPrz    T    G        0      0        2 
   4   chr4_37872645     ZBoe    T    G        0      0        2 
   4   chr4_37872645     ZGre    T    G        0      0        2 
   4   chr4_37872645     ZHar    T    G        0      0        2 
   4   chr4_37872645   Sample    T    G        0      0        2 
   4   chr4_37881738     AAsi    G    A        0      0        2 
   4   chr4_37881738     AKia    G    A        1      2        2 
   4   chr4_37881738     AOna    G    A      0.5      1        2 
   4   chr4_37881738     ASom    G    A        0      0        2 
   4   chr4_37881738     HCab    G    A        0      0        2 
   4   chr4_37881738     HPrz    G    A        0      0        2 
   4   chr4_37881738     ZBoe    G    A        0      0        2 
   4   chr4_37881738     ZGre    G    A        0      0        2 
   4   chr4_37881738     ZHar    G    A        0      0        2 
   4   chr4_37881738   Sample    G    A        0      0        2 
   4   chr4_37882275     AAsi    C    A        0      0        2 
   4   chr4_37882275     AKia    C    A        0      0        2 
   4   chr4_37882275     AOna    C    A        0      0        2 
   4   chr4_37882275     ASom    C    A        0      0        2 
   4   chr4_37882275     HCab    C    A        0      0        2 
   4   chr4_37882275     HPrz    C    A        0      0        2 
   4   chr4_37882275     ZBoe    C    A        0      0        2 
   4   chr4_37882275     ZGre    C    A        1      2        2 
   4   chr4_37882275     ZHar    C    A        0      0        2 
   4   chr4_37882275   Sample    C    A        0      0        2 
   4   chr4_37882668     AAsi    C    T        0      0        2 
   4   chr4_37882668     AKia    C    T        0      0        2 
   4   chr4_37882668     AOna    C    T      0.5      1        2 
   4   chr4_37882668     ASom    C    T        0      0        2 
   4   chr4_37882668     HCab    C    T        0      0        2 
   4   chr4_37882668     HPrz    C    T        0      0        2 
   4   chr4_37882668     ZBoe    C    T        0      0        2 
   4   chr4_37882668     ZGre    C    T        0      0        2 
   4   chr4_37882668     ZHar    C    T        0      0        2 
   4   chr4_37882668   Sample    C    T        0      0        2 
   4   chr4_37883768     AAsi    T    G        0      0        2 
   4   chr4_37883768     AKia    T    G        0      0        2 
   4   chr4_37883768     AOna    T    G        0      0        2 
   4   chr4_37883768     ASom    T    G        0      0        2 
   4   chr4_37883768     HCab    T    G        1      2        2 
   4   chr4_37883768     HPrz    T    G        1      2        2 
   4   chr4_37883768     ZBoe    T    G        0      0        2 
   4   chr4_37883768     ZGre    T    G        0      0        2 
   4   chr4_37883768     ZHar    T    G        0      0        2 
   4   chr4_37883768   Sample    T    G        1      2        2 
   4   chr4_37886053     AAsi    A    G        0      0        2 
   4   chr4_37886053     AKia    A    G        1      2        2 
   4   chr4_37886053     AOna    A    G        1      2        2 
   4   chr4_37886053     ASom    A    G        0      0        2 
   4   chr4_37886053     HCab    A    G        0      0        2 
   4   chr4_37886053     HPrz    A    G        0      0        2 
   4   chr4_37886053     ZBoe    A    G        0      0        2 
   4   chr4_37886053     ZGre    A    G        0      0        2 
   4   chr4_37886053     ZHar    A    G        0      0        2 
   4   chr4_37886053   Sample    A    G        0      0        2 
   4   chr4_37890645     AAsi    T    C        0      0        2 
   4   chr4_37890645     AKia    T    C        0      0        2 
   4   chr4_37890645     AOna    T    C        0      0        2 
   4   chr4_37890645     ASom    T    C        0      0        2 
   4   chr4_37890645     HCab    T    C        1      2        2 
   4   chr4_37890645     HPrz    T    C        1      2        2 
   4   chr4_37890645     ZBoe    T    C        0      0        2 
   4   chr4_37890645     ZGre    T    C        0      0        2 
   4   chr4_37890645     ZHar    T    C        0      0        2 
   4   chr4_37890645   Sample    T    C        1      2        2 
   4   chr4_37895131     AAsi    A    G      0.5      1        2 
   4   chr4_37895131     AKia    A    G        0      0        2 
   4   chr4_37895131     AOna    A    G        0      0        2 
   4   chr4_37895131     ASom    A    G        0      0        2 
   4   chr4_37895131     HCab    A    G        0      0        2 
   4   chr4_37895131     HPrz    A    G        0      0        2 
   4   chr4_37895131     ZBoe    A    G        0      0        2 
   4   chr4_37895131     ZGre    A    G        1      2        2 
   4   chr4_37895131     ZHar    A    G        0      0        2 
   4   chr4_37895131   Sample    A    G        0      0        2 
   4   chr4_37901200     AAsi    A    G        0      0        2 
   4   chr4_37901200     AKia    A    G        0      0        2 
   4   chr4_37901200     AOna    A    G        0      0        2 
   4   chr4_37901200     ASom    A    G        0      0        2 
   4   chr4_37901200     HCab    A    G        1      2        2 
   4   chr4_37901200     HPrz    A    G        1      2        2 
   4   chr4_37901200     ZBoe    A    G        0      0        2 
   4   chr4_37901200     ZGre    A    G        0      0        2 
   4   chr4_37901200     ZHar    A    G        0      0        2 
   4   chr4_37901200   Sample    A    G        1      2        2 
   4   chr4_37906023     AAsi    T    A        0      0        2 
   4   chr4_37906023     AKia    T    A        0      0        2 
   4   chr4_37906023     AOna    T    A        0      0        2 
   4   chr4_37906023     ASom    T    A        0      0        2 
   4   chr4_37906023     HCab    T    A        0      0        2 
   4   chr4_37906023     HPrz    T    A        0      0        2 
   4   chr4_37906023     ZBoe    T    A        0      0        2 
   4   chr4_37906023     ZGre    T    A        1      2        2 
   4   chr4_37906023     ZHar    T    A        0      0        2 
   4   chr4_37906023   Sample    T    A        0      0        2 
   4   chr4_37906432     AAsi    G    A        0      0        2 
   4   chr4_37906432     AKia    G    A        0      0        2 
   4   chr4_37906432     AOna    G    A        0      0        2 
   4   chr4_37906432     ASom    G    A        0      0        2 
   4   chr4_37906432     HCab    G    A        0      0        2 
   4   chr4_37906432     HPrz    G    A        0      0        2 
   4   chr4_37906432     ZBoe    G    A        0      0        2 
   4   chr4_37906432     ZGre    G    A        1      2        2 
   4   chr4_37906432     ZHar    G    A        0      0        2 
   4   chr4_37906432   Sample    G    A        0      0        2 
   4   chr4_37906920     AAsi    T    C        0      0        2 
   4   chr4_37906920     AKia    T    C        0      0        2 
   4   chr4_37906920     AOna    T    C        0      0        2 
   4   chr4_37906920     ASom    T    C        0      0        2 
   4   chr4_37906920     HCab    T    C        0      0        2 
   4   chr4_37906920     HPrz    T    C        0      0        2 
   4   chr4_37906920     ZBoe    T    C        0      0        2 
   4   chr4_37906920     ZGre    T    C        0      0        2 
   4   chr4_37906920     ZHar    T    C        1      2        2 
   4   chr4_37906920   Sample    T    C        0      0        2 
   4   chr4_37906974     AAsi    T    C        0      0        2 
   4   chr4_37906974     AKia    T    C        0      0        2 
   4   chr4_37906974     AOna    T    C        0      0        2 
   4   chr4_37906974     ASom    T    C        0      0        2 
   4   chr4_37906974     HCab    T    C        0      0        2 
   4   chr4_37906974     HPrz    T    C        0      0        2 
   4   chr4_37906974     ZBoe    T    C        0      0        2 
   4   chr4_37906974     ZGre    T    C      0.5      1        2 
   4   chr4_37906974     ZHar    T    C        0      0        2 
   4   chr4_37906974   Sample    T    C        0      0        2 
   4   chr4_37914518     AAsi    C    G        0      0        2 
   4   chr4_37914518     AKia    C    G        0      0        2 
   4   chr4_37914518     AOna    C    G        0      0        2 
   4   chr4_37914518     ASom    C    G        0      0        2 
   4   chr4_37914518     HCab    C    G      0.5      1        2 
   4   chr4_37914518     HPrz    C    G        0      0        2 
   4   chr4_37914518     ZBoe    C    G        0      0        2 
   4   chr4_37914518     ZGre    C    G        0      0        2 
   4   chr4_37914518     ZHar    C    G        0      0        2 
   4   chr4_37914518   Sample    C    G        0      0        2 
   4   chr4_37918391     AAsi    C    A        0      0        2 
   4   chr4_37918391     AKia    C    A        0      0        2 
   4   chr4_37918391     AOna    C    A        1      2        2 
   4   chr4_37918391     ASom    C    A        0      0        2 
   4   chr4_37918391     HCab    C    A        0      0        2 
   4   chr4_37918391     HPrz    C    A        0      0        2 
   4   chr4_37918391     ZBoe    C    A        0      0        2 
   4   chr4_37918391     ZGre    C    A        0      0        2 
   4   chr4_37918391     ZHar    C    A        0      0        2 
   4   chr4_37918391   Sample    C    A        0      0        2 
   4   chr4_37922591     AAsi    G    T        0      0        2 
   4   chr4_37922591     AKia    G    T        0      0        2 
   4   chr4_37922591     AOna    G    T        0      0        2 
   4   chr4_37922591     ASom    G    T        0      0        2 
   4   chr4_37922591     HCab    G    T        0      0        2 
   4   chr4_37922591     HPrz    G    T        0      0        2 
   4   chr4_37922591     ZBoe    G    T      0.5      1        2 
   4   chr4_37922591     ZGre    G    T        0      0        2 
   4   chr4_37922591     ZHar    G    T        0      0        2 
   4   chr4_37922591   Sample    G    T        0      0        2 
   4   chr4_37929787     AAsi    C    T        0      0        2 
   4   chr4_37929787     AKia    C    T        0      0        2 
   4   chr4_37929787     AOna    C    T        0      0        2 
   4   chr4_37929787     ASom    C    T        1      2        2 
   4   chr4_37929787     HCab    C    T        0      0        2 
   4   chr4_37929787     HPrz    C    T        0      0        2 
   4   chr4_37929787     ZBoe    C    T        0      0        2 
   4   chr4_37929787     ZGre    C    T        0      0        2 
   4   chr4_37929787     ZHar    C    T        0      0        2 
   4   chr4_37929787   Sample    C    T        0      0        2 
   4   chr4_37932593     AAsi    T    A        0      0        2 
   4   chr4_37932593     AKia    T    A        0      0        2 
   4   chr4_37932593     AOna    T    A        0      0        2 
   4   chr4_37932593     ASom    T    A        0      0        2 
   4   chr4_37932593     HCab    T    A        0      0        2 
   4   chr4_37932593     HPrz    T    A        0      0        2 
   4   chr4_37932593     ZBoe    T    A        0      0        2 
   4   chr4_37932593     ZGre    T    A        1      2        2 
   4   chr4_37932593     ZHar    T    A        0      0        2 
   4   chr4_37932593   Sample    T    A        0      0        2 
   4   chr4_37932670     AAsi    G    T        0      0        2 
   4   chr4_37932670     AKia    G    T        0      0        2 
   4   chr4_37932670     AOna    G    T        0      0        2 
   4   chr4_37932670     ASom    G    T        0      0        2 
   4   chr4_37932670     HCab    G    T        0      0        2 
   4   chr4_37932670     HPrz    G    T      0.5      1        2 
   4   chr4_37932670     ZBoe    G    T        0      0        2 
   4   chr4_37932670     ZGre    G    T        0      0        2 
   4   chr4_37932670     ZHar    G    T        0      0        2 
   4   chr4_37932670   Sample    G    T        0      0        2 
   4   chr4_37938336     AAsi    T    C        1      2        2 
   4   chr4_37938336     AKia    T    C        0      0        2 
   4   chr4_37938336     AOna    T    C        0      0        2 
   4   chr4_37938336     ASom    T    C        0      0        2 
   4   chr4_37938336     HCab    T    C        0      0        2 
   4   chr4_37938336     HPrz    T    C        0      0        2 
   4   chr4_37938336     ZBoe    T    C        0      0        2 
   4   chr4_37938336     ZGre    T    C        0      0        2 
   4   chr4_37938336     ZHar    T    C        0      0        2 
   4   chr4_37938336   Sample    T    C        0      0        2 
   4   chr4_37938486     AAsi    G    A        0      0        2 
   4   chr4_37938486     AKia    G    A        0      0        2 
   4   chr4_37938486     AOna    G    A        0      0        2 
   4   chr4_37938486     ASom    G    A        0      0        2 
   4   chr4_37938486     HCab    G    A        1      2        2 
   4   chr4_37938486     HPrz    G    A        1      2        2 
   4   chr4_37938486     ZBoe    G    A        0      0        2 
   4   chr4_37938486     ZGre    G    A        0      0        2 
   4   chr4_37938486     ZHar    G    A        0      0        2 
   4   chr4_37938486   Sample    G    A        1      2        2 
   4   chr4_37946243     AAsi    A    G        0      0        2 
   4   chr4_37946243     AKia    A    G        0      0        2 
   4   chr4_37946243     AOna    A    G        0      0        2 
   4   chr4_37946243     ASom    A    G        0      0        2 
   4   chr4_37946243     HCab    A    G      0.5      1        2 
   4   chr4_37946243     HPrz    A    G        0      0        2 
   4   chr4_37946243     ZBoe    A    G        0      0        2 
   4   chr4_37946243     ZGre    A    G        0      0        2 
   4   chr4_37946243     ZHar    A    G        0      0        2 
   4   chr4_37946243   Sample    A    G        0      0        2 
   4   chr4_37950549     AAsi    C    T        0      0        2 
   4   chr4_37950549     AKia    C    T        0      0        2 
   4   chr4_37950549     AOna    C    T        0      0        2 
   4   chr4_37950549     ASom    C    T        0      0        2 
   4   chr4_37950549     HCab    C    T        0      0        2 
   4   chr4_37950549     HPrz    C    T      0.5      1        2 
   4   chr4_37950549     ZBoe    C    T        0      0        2 
   4   chr4_37950549     ZGre    C    T        0      0        2 
   4   chr4_37950549     ZHar    C    T        0      0        2 
   4   chr4_37950549   Sample    C    T        0      0        2 
   4   chr4_37955058     AAsi    A    G        1      2        2 
   4   chr4_37955058     AKia    A    G        0      0        2 
   4   chr4_37955058     AOna    A    G        0      0        2 
   4   chr4_37955058     ASom    A    G        1      2        2 
   4   chr4_37955058     HCab    A    G        0      0        2 
   4   chr4_37955058     HPrz    A    G        0      0        2 
   4   chr4_37955058     ZBoe    A    G        0      0        2 
   4   chr4_37955058     ZGre    A    G        0      0        2 
   4   chr4_37955058     ZHar    A    G        0      0        2 
   4   chr4_37955058   Sample    A    G        0      0        2 
   4   chr4_37957073     AAsi    T    C        0      0        2 
   4   chr4_37957073     AKia    T    C        1      2        2 
   4   chr4_37957073     AOna    T    C        0      0        2 
   4   chr4_37957073     ASom    T    C        0      0        2 
   4   chr4_37957073     HCab    T    C        0      0        2 
   4   chr4_37957073     HPrz    T    C        0      0        2 
   4   chr4_37957073     ZBoe    T    C        0      0        2 
   4   chr4_37957073     ZGre    T    C        0      0        2 
   4   chr4_37957073     ZHar    T    C        0      0        2 
   4   chr4_37957073   Sample    T    C        0      0        2 
   4   chr4_37959539     AAsi    C    T        0      0        2 
   4   chr4_37959539     AKia    C    T        0      0        2 
   4   chr4_37959539     AOna    C    T        0      0        2 
   4   chr4_37959539     ASom    C    T        0      0        2 
   4   chr4_37959539     HCab    C    T        1      2        2 
   4   chr4_37959539     HPrz    C    T        1      2        2 
   4   chr4_37959539     ZBoe    C    T        0      0        2 
   4   chr4_37959539     ZGre    C    T        0      0        2 
   4   chr4_37959539     ZHar    C    T        0      0        2 
   4   chr4_37959539   Sample    C    T        1      2        2 
   4   chr4_37992234     AAsi    A    G        0      0        2 
   4   chr4_37992234     AKia    A    G        0      0        2 
   4   chr4_37992234     AOna    A    G        0      0        2 
   4   chr4_37992234     ASom    A    G        0      0        2 
   4   chr4_37992234     HCab    A    G        1      2        2 
   4   chr4_37992234     HPrz    A    G        1      2        2 
   4   chr4_37992234     ZBoe    A    G        0      0        2 
   4   chr4_37992234     ZGre    A    G        0      0        2 
   4   chr4_37992234     ZHar    A    G        0      0        2 
   4   chr4_37992234   Sample    A    G        1      2        2 
   4   chr4_37995028     AAsi    C    T        0      0        2 
   4   chr4_37995028     AKia    C    T        0      0        2 
   4   chr4_37995028     AOna    C    T        0      0        2 
   4   chr4_37995028     ASom    C    T        0      0        2 
   4   chr4_37995028     HCab    C    T        1      2        2 
   4   chr4_37995028     HPrz    C    T        1      2        2 
   4   chr4_37995028     ZBoe    C    T        0      0        2 
   4   chr4_37995028     ZGre    C    T        0      0        2 
   4   chr4_37995028     ZHar    C    T        0      0        2 
   4   chr4_37995028   Sample    C    T        1      2        2 
   4   chr4_38005380     AAsi    C    T        0      0        2 
   4   chr4_38005380     AKia    C    T        1      2        2 
   4   chr4_38005380     AOna    C    T        1      2        2 
   4   chr4_38005380     ASom    C    T        0      0        2 
   4   chr4_38005380     HCab    C    T        0      0        2 
   4   chr4_38005380     HPrz    C    T        0      0        2 
   4   chr4_38005380     ZBoe    C    T        0      0        2 
   4   chr4_38005380     ZGre    C    T        0      0        2 
   4   chr4_38005380     ZHar    C    T        0      0        2 
   4   chr4_38005380   Sample    C    T        0      0        2 
   4   chr4_38016956     AAsi    T    C      0.5      1        2 
   4   chr4_38016956     AKia    T    C        0      0        2 
   4   chr4_38016956     AOna    T    C        0      0        2 
   4   chr4_38016956     ASom    T    C        0      0        2 
   4   chr4_38016956     HCab    T    C        0      0        2 
   4   chr4_38016956     HPrz    T    C        0      0        2 
   4   chr4_38016956     ZBoe    T    C        0      0        2 
   4   chr4_38016956     ZGre    T    C        0      0        2 
   4   chr4_38016956     ZHar    T    C        0      0        2 
   4   chr4_38016956   Sample    T    C        0      0        2 
   4   chr4_38021203     AAsi    T    C        0      0        2 
   4   chr4_38021203     AKia    T    C        0      0        2 
   4   chr4_38021203     AOna    T    C        0      0        2 
   4   chr4_38021203     ASom    T    C        1      2        2 
   4   chr4_38021203     HCab    T    C        0      0        2 
   4   chr4_38021203     HPrz    T    C        0      0        2 
   4   chr4_38021203     ZBoe    T    C        0      0        2 
   4   chr4_38021203     ZGre    T    C        0      0        2 
   4   chr4_38021203     ZHar    T    C        0      0        2 
   4   chr4_38021203   Sample    T    C        0      0        2 
   4   chr4_38023805     AAsi    A    G        0      0        2 
   4   chr4_38023805     AKia    A    G        0      0        2 
   4   chr4_38023805     AOna    A    G        0      0        2 
   4   chr4_38023805     ASom    A    G        0      0        2 
   4   chr4_38023805     HCab    A    G        1      2        2 
   4   chr4_38023805     HPrz    A    G        1      2        2 
   4   chr4_38023805     ZBoe    A    G        0      0        2 
   4   chr4_38023805     ZGre    A    G        0      0        2 
   4   chr4_38023805     ZHar    A    G        0      0        2 
   4   chr4_38023805   Sample    A    G        1      2        2 
   4   chr4_38030222     AAsi    A    C        0      0        2 
   4   chr4_38030222     AKia    A    C        0      0        2 
   4   chr4_38030222     AOna    A    C        0      0        2 
   4   chr4_38030222     ASom    A    C        0      0        2 
   4   chr4_38030222     HCab    A    C        1      2        2 
   4   chr4_38030222     HPrz    A    C        1      2        2 
   4   chr4_38030222     ZBoe    A    C        0      0        2 
   4   chr4_38030222     ZGre    A    C        0      0        2 
   4   chr4_38030222     ZHar    A    C        0      0        2 
   4   chr4_38030222   Sample    A    C        1      2        2 
   4   chr4_38032140     AAsi    C    T        0      0        2 
   4   chr4_38032140     AKia    C    T        0      0        2 
   4   chr4_38032140     AOna    C    T      0.5      1        2 
   4   chr4_38032140     ASom    C    T        0      0        2 
   4   chr4_38032140     HCab    C    T        0      0        2 
   4   chr4_38032140     HPrz    C    T        0      0        2 
   4   chr4_38032140     ZBoe    C    T        0      0        2 
   4   chr4_38032140     ZGre    C    T        0      0        2 
   4   chr4_38032140     ZHar    C    T        0      0        2 
   4   chr4_38032140   Sample    C    T        0      0        2 
   4   chr4_38044140     AAsi    C    A        0      0        2 
   4   chr4_38044140     AKia    C    A        0      0        2 
   4   chr4_38044140     AOna    C    A        0      0        2 
   4   chr4_38044140     ASom    C    A        0      0        2 
   4   chr4_38044140     HCab    C    A        0      0        2 
   4   chr4_38044140     HPrz    C    A        0      0        2 
   4   chr4_38044140     ZBoe    C    A        0      0        2 
   4   chr4_38044140     ZGre    C    A      0.5      1        2 
   4   chr4_38044140     ZHar    C    A        0      0        2 
   4   chr4_38044140   Sample    C    A        0      0        2 
   4   chr4_38044582     AAsi    C    T        0      0        2 
   4   chr4_38044582     AKia    C    T        0      0        2 
   4   chr4_38044582     AOna    C    T        0      0        2 
   4   chr4_38044582     ASom    C    T        0      0        2 
   4   chr4_38044582     HCab    C    T        0      0        2 
   4   chr4_38044582     HPrz    C    T        0      0        2 
   4   chr4_38044582     ZBoe    C    T      0.5      1        2 
   4   chr4_38044582     ZGre    C    T        0      0        2 
   4   chr4_38044582     ZHar    C    T        0      0        2 
   4   chr4_38044582   Sample    C    T        0      0        2 
   4   chr4_38061201     AAsi    A    G        0      0        2 
   4   chr4_38061201     AKia    A    G        0      0        2 
   4   chr4_38061201     AOna    A    G        0      0        2 
   4   chr4_38061201     ASom    A    G        0      0        2 
   4   chr4_38061201     HCab    A    G        0      0        2 
   4   chr4_38061201     HPrz    A    G      0.5      1        2 
   4   chr4_38061201     ZBoe    A    G        0      0        2 
   4   chr4_38061201     ZGre    A    G        0      0        2 
   4   chr4_38061201     ZHar    A    G        0      0        2 
   4   chr4_38061201   Sample    A    G        0      0        2 
   4   chr4_38064755     AAsi    T    C        0      0        2 
   4   chr4_38064755     AKia    T    C        0      0        2 
   4   chr4_38064755     AOna    T    C        0      0        2 
   4   chr4_38064755     ASom    T    C        0      0        2 
   4   chr4_38064755     HCab    T    C        1      2        2 
   4   chr4_38064755     HPrz    T    C        1      2        2 
   4   chr4_38064755     ZBoe    T    C        0      0        2 
   4   chr4_38064755     ZGre    T    C        0      0        2 
   4   chr4_38064755     ZHar    T    C        0      0        2 
   4   chr4_38064755   Sample    T    C        1      2        2 
   4   chr4_38076154     AAsi    A    G        0      0        2 
   4   chr4_38076154     AKia    A    G        0      0        2 
   4   chr4_38076154     AOna    A    G        0      0        2 
   4   chr4_38076154     ASom    A    G        0      0        2 
   4   chr4_38076154     HCab    A    G        1      2        2 
   4   chr4_38076154     HPrz    A    G        1      2        2 
   4   chr4_38076154     ZBoe    A    G        0      0        2 
   4   chr4_38076154     ZGre    A    G        0      0        2 
   4   chr4_38076154     ZHar    A    G        0      0        2 
   4   chr4_38076154   Sample    A    G        1      2        2 
   4   chr4_38081327     AAsi    T    C        1      2        2 
   4   chr4_38081327     AKia    T    C        0      0        2 
   4   chr4_38081327     AOna    T    C        0      0        2 
   4   chr4_38081327     ASom    T    C        0      0        2 
   4   chr4_38081327     HCab    T    C        0      0        2 
   4   chr4_38081327     HPrz    T    C        0      0        2 
   4   chr4_38081327     ZBoe    T    C        0      0        2 
   4   chr4_38081327     ZGre    T    C        0      0        2 
   4   chr4_38081327     ZHar    T    C        0      0        2 
   4   chr4_38081327   Sample    T    C        0      0        2 
   4   chr4_38083466     AAsi    T    C        0      0        2 
   4   chr4_38083466     AKia    T    C        0      0        2 
   4   chr4_38083466     AOna    T    C        0      0        2 
   4   chr4_38083466     ASom    T    C        1      2        2 
   4   chr4_38083466     HCab    T    C        0      0        2 
   4   chr4_38083466     HPrz    T    C        0      0        2 
   4   chr4_38083466     ZBoe    T    C        0      0        2 
   4   chr4_38083466     ZGre    T    C        0      0        2 
   4   chr4_38083466     ZHar    T    C        0      0        2 
   4   chr4_38083466   Sample    T    C        0      0        2 
   4   chr4_38087304     AAsi    A    C        0      0        2 
   4   chr4_38087304     AKia    A    C        1      2        2 
   4   chr4_38087304     AOna    A    C        0      0        2 
   4   chr4_38087304     ASom    A    C        0      0        2 
   4   chr4_38087304     HCab    A    C        0      0        2 
   4   chr4_38087304     HPrz    A    C        0      0        2 
   4   chr4_38087304     ZBoe    A    C        0      0        2 
   4   chr4_38087304     ZGre    A    C        0      0        2 
   4   chr4_38087304     ZHar    A    C        0      0        2 
   4   chr4_38087304   Sample    A    C        0      0        2 
   4   chr4_38087333     AAsi    A    G        0      0        2 
   4   chr4_38087333     AKia    A    G        0      0        2 
   4   chr4_38087333     AOna    A    G        0      0        2 
   4   chr4_38087333     ASom    A    G        0      0        2 
   4   chr4_38087333     HCab    A    G        0      0        2 
   4   chr4_38087333     HPrz    A    G      0.5      1        2 
   4   chr4_38087333     ZBoe    A    G        0      0        2 
   4   chr4_38087333     ZGre    A    G        0      0        2 
   4   chr4_38087333     ZHar    A    G        0      0        2 
   4   chr4_38087333   Sample    A    G        0      0        2 
   4   chr4_38103534     AAsi    C    T        1      2        2 
   4   chr4_38103534     AKia    C    T        0      0        2 
   4   chr4_38103534     AOna    C    T        0      0        2 
   4   chr4_38103534     ASom    C    T        1      2        2 
   4   chr4_38103534     HCab    C    T        0      0        2 
   4   chr4_38103534     HPrz    C    T        0      0        2 
   4   chr4_38103534     ZBoe    C    T        0      0        2 
   4   chr4_38103534     ZGre    C    T        0      0        2 
   4   chr4_38103534     ZHar    C    T        0      0        2 
   4   chr4_38103534   Sample    C    T        0      0        2 
   4   chr4_38107869     AAsi    T    G        0      0        2 
   4   chr4_38107869     AKia    T    G        0      0        2 
   4   chr4_38107869     AOna    T    G      0.5      1        2 
   4   chr4_38107869     ASom    T    G        0      0        2 
   4   chr4_38107869     HCab    T    G        0      0        2 
   4   chr4_38107869     HPrz    T    G        0      0        2 
   4   chr4_38107869     ZBoe    T    G        0      0        2 
   4   chr4_38107869     ZGre    T    G        0      0        2 
   4   chr4_38107869     ZHar    T    G        0      0        2 
   4   chr4_38107869   Sample    T    G        0      0        2 
   4   chr4_38110336     AAsi    G    T        0      0        2 
   4   chr4_38110336     AKia    G    T        0      0        2 
   4   chr4_38110336     AOna    G    T        0      0        2 
   4   chr4_38110336     ASom    G    T        0      0        2 
   4   chr4_38110336     HCab    G    T        1      2        2 
   4   chr4_38110336     HPrz    G    T        1      2        2 
   4   chr4_38110336     ZBoe    G    T        0      0        2 
   4   chr4_38110336     ZGre    G    T        0      0        2 
   4   chr4_38110336     ZHar    G    T        0      0        2 
   4   chr4_38110336   Sample    G    T        1      2        2 
   4   chr4_38116019     AAsi    T    C        0      0        2 
   4   chr4_38116019     AKia    T    C        0      0        2 
   4   chr4_38116019     AOna    T    C        0      0        2 
   4   chr4_38116019     ASom    T    C        0      0        2 
   4   chr4_38116019     HCab    T    C        0      0        2 
   4   chr4_38116019     HPrz    T    C        0      0        2 
   4   chr4_38116019     ZBoe    T    C        0      0        2 
   4   chr4_38116019     ZGre    T    C        0      0        2 
   4   chr4_38116019     ZHar    T    C      0.5      1        2 
   4   chr4_38116019   Sample    T    C        0      0        2 
   4   chr4_38126647     AAsi    G    A        0      0        2 
   4   chr4_38126647     AKia    G    A        0      0        2 
   4   chr4_38126647     AOna    G    A        0      0        2 
   4   chr4_38126647     ASom    G    A        0      0        2 
   4   chr4_38126647     HCab    G    A        1      2        2 
   4   chr4_38126647     HPrz    G    A        1      2        2 
   4   chr4_38126647     ZBoe    G    A        0      0        2 
   4   chr4_38126647     ZGre    G    A        0      0        2 
   4   chr4_38126647     ZHar    G    A        0      0        2 
   4   chr4_38126647   Sample    G    A        0      0        2 
   4   chr4_38133538     AAsi    G    A        0      0        2 
   4   chr4_38133538     AKia    G    A        0      0        2 
   4   chr4_38133538     AOna    G    A        0      0        2 
   4   chr4_38133538     ASom    G    A        0      0        2 
   4   chr4_38133538     HCab    G    A        1      2        2 
   4   chr4_38133538     HPrz    G    A        1      2        2 
   4   chr4_38133538     ZBoe    G    A        0      0        2 
   4   chr4_38133538     ZGre    G    A        0      0        2 
   4   chr4_38133538     ZHar    G    A        0      0        2 
   4   chr4_38133538   Sample    G    A        1      2        2 
   4   chr4_38136971     AAsi    G    A        0      0        2 
   4   chr4_38136971     AKia    G    A        0      0        2 
   4   chr4_38136971     AOna    G    A        0      0        2 
   4   chr4_38136971     ASom    G    A        0      0        2 
   4   chr4_38136971     HCab    G    A        0      0        2 
   4   chr4_38136971     HPrz    G    A        0      0        2 
   4   chr4_38136971     ZBoe    G    A        1      2        2 
   4   chr4_38136971     ZGre    G    A        0      0        2 
   4   chr4_38136971     ZHar    G    A        0      0        2 
   4   chr4_38136971   Sample    G    A        0      0        2 
   4   chr4_38138097     AAsi    C    T        0      0        2 
   4   chr4_38138097     AKia    C    T        0      0        2 
   4   chr4_38138097     AOna    C    T        0      0        2 
   4   chr4_38138097     ASom    C    T        0      0        2 
   4   chr4_38138097     HCab    C    T        1      2        2 
   4   chr4_38138097     HPrz    C    T        1      2        2 
   4   chr4_38138097     ZBoe    C    T        0      0        2 
   4   chr4_38138097     ZGre    C    T        0      0        2 
   4   chr4_38138097     ZHar    C    T        0      0        2 
   4   chr4_38138097   Sample    C    T        1      2        2 
   4   chr4_38138513     AAsi    A    G        0      0        2 
   4   chr4_38138513     AKia    A    G        0      0        2 
   4   chr4_38138513     AOna    A    G        0      0        2 
   4   chr4_38138513     ASom    A    G        0      0        2 
   4   chr4_38138513     HCab    A    G        1      2        2 
   4   chr4_38138513     HPrz    A    G        1      2        2 
   4   chr4_38138513     ZBoe    A    G        0      0        2 
   4   chr4_38138513     ZGre    A    G        0      0        2 
   4   chr4_38138513     ZHar    A    G        0      0        2 
   4   chr4_38138513   Sample    A    G        1      2        2 
   4   chr4_38139469     AAsi    C    T        0      0        2 
   4   chr4_38139469     AKia    C    T        0      0        2 
   4   chr4_38139469     AOna    C    T        0      0        2 
   4   chr4_38139469     ASom    C    T        0      0        2 
   4   chr4_38139469     HCab    C    T        0      0        2 
   4   chr4_38139469     HPrz    C    T        0      0        2 
   4   chr4_38139469     ZBoe    C    T        0      0        2 
   4   chr4_38139469     ZGre    C    T        1      2        2 
   4   chr4_38139469     ZHar    C    T        0      0        2 
   4   chr4_38139469   Sample    C    T        0      0        2 
   4   chr4_38140777     AAsi    C    T        0      0        2 
   4   chr4_38140777     AKia    C    T        0      0        2 
   4   chr4_38140777     AOna    C    T        0      0        2 
   4   chr4_38140777     ASom    C    T        0      0        2 
   4   chr4_38140777     HCab    C    T        0      0        2 
   4   chr4_38140777     HPrz    C    T        0      0        2 
   4   chr4_38140777     ZBoe    C    T        1      2        2 
   4   chr4_38140777     ZGre    C    T        0      0        2 
   4   chr4_38140777     ZHar    C    T        0      0        2 
   4   chr4_38140777   Sample    C    T        0      0        2 
   4   chr4_38152837     AAsi    T    G        0      0        2 
   4   chr4_38152837     AKia    T    G        0      0        2 
   4   chr4_38152837     AOna    T    G        0      0        2 
   4   chr4_38152837     ASom    T    G        0      0        2 
   4   chr4_38152837     HCab    T    G        1      2        2 
   4   chr4_38152837     HPrz    T    G        1      2        2 
   4   chr4_38152837     ZBoe    T    G        0      0        2 
   4   chr4_38152837     ZGre    T    G        0      0        2 
   4   chr4_38152837     ZHar    T    G        0      0        2 
   4   chr4_38152837   Sample    T    G        1      2        2 
   4   chr4_38160402     AAsi    T    C        0      0        2 
   4   chr4_38160402     AKia    T    C        1      2        2 
   4   chr4_38160402     AOna    T    C        1      2        2 
   4   chr4_38160402     ASom    T    C        0      0        2 
   4   chr4_38160402     HCab    T    C        0      0        2 
   4   chr4_38160402     HPrz    T    C        0      0        2 
   4   chr4_38160402     ZBoe    T    C        0      0        2 
   4   chr4_38160402     ZGre    T    C        0      0        2 
   4   chr4_38160402     ZHar    T    C        0      0        2 
   4   chr4_38160402   Sample    T    C        0      0        2 
   4   chr4_38173164     AAsi    A    G        0      0        2 
   4   chr4_38173164     AKia    A    G        0      0        2 
   4   chr4_38173164     AOna    A    G        0      0        2 
   4   chr4_38173164     ASom    A    G        0      0        2 
   4   chr4_38173164     HCab    A    G        0      0        2 
   4   chr4_38173164     HPrz    A    G        0      0        2 
   4   chr4_38173164     ZBoe    A    G        0      0        2 
   4   chr4_38173164     ZGre    A    G      0.5      1        2 
   4   chr4_38173164     ZHar    A    G        0      0        2 
   4   chr4_38173164   Sample    A    G        0      0        2 
   4   chr4_38177340     AAsi    G    A        1      2        2 
   4   chr4_38177340     AKia    G    A        0      0        2 
   4   chr4_38177340     AOna    G    A        0      0        2 
   4   chr4_38177340     ASom    G    A        1      2        2 
   4   chr4_38177340     HCab    G    A        0      0        2 
   4   chr4_38177340     HPrz    G    A        0      0        2 
   4   chr4_38177340     ZBoe    G    A        0      0        2 
   4   chr4_38177340     ZGre    G    A        0      0        2 
   4   chr4_38177340     ZHar    G    A        0      0        2 
   4   chr4_38177340   Sample    G    A        0      0        2 
   4   chr4_38178082     AAsi    A    G        0      0        2 
   4   chr4_38178082     AKia    A    G        1      2        2 
   4   chr4_38178082     AOna    A    G        1      2        2 
   4   chr4_38178082     ASom    A    G        0      0        2 
   4   chr4_38178082     HCab    A    G        0      0        2 
   4   chr4_38178082     HPrz    A    G        0      0        2 
   4   chr4_38178082     ZBoe    A    G        0      0        2 
   4   chr4_38178082     ZGre    A    G        0      0        2 
   4   chr4_38178082     ZHar    A    G        0      0        2 
   4   chr4_38178082   Sample    A    G        0      0        2 
   4   chr4_38182082     AAsi    A    G        0      0        2 
   4   chr4_38182082     AKia    A    G        0      0        2 
   4   chr4_38182082     AOna    A    G        0      0        2 
   4   chr4_38182082     ASom    A    G        0      0        2 
   4   chr4_38182082     HCab    A    G        0      0        2 
   4   chr4_38182082     HPrz    A    G        0      0        2 
   4   chr4_38182082     ZBoe    A    G        0      0        2 
   4   chr4_38182082     ZGre    A    G        1      2        2 
   4   chr4_38182082     ZHar    A    G        0      0        2 
   4   chr4_38182082   Sample    A    G        0      0        2 
   4   chr4_38190382     AAsi    C    A        0      0        2 
   4   chr4_38190382     AKia    C    A        0      0        2 
   4   chr4_38190382     AOna    C    A        0      0        2 
   4   chr4_38190382     ASom    C    A        0      0        2 
   4   chr4_38190382     HCab    C    A        0      0        2 
   4   chr4_38190382     HPrz    C    A        0      0        2 
   4   chr4_38190382     ZBoe    C    A      0.5      1        2 
   4   chr4_38190382     ZGre    C    A        0      0        2 
   4   chr4_38190382     ZHar    C    A        1      2        2 
   4   chr4_38190382   Sample    C    A        0      0        2 
   4   chr4_38196050     AAsi    A    G      0.5      1        2 
   4   chr4_38196050     AKia    A    G        0      0        2 
   4   chr4_38196050     AOna    A    G        0      0        2 
   4   chr4_38196050     ASom    A    G        0      0        2 
   4   chr4_38196050     HCab    A    G        0      0        2 
   4   chr4_38196050     HPrz    A    G        0      0        2 
   4   chr4_38196050     ZBoe    A    G        0      0        2 
   4   chr4_38196050     ZGre    A    G        0      0        2 
   4   chr4_38196050     ZHar    A    G        0      0        2 
   4   chr4_38196050   Sample    A    G        0      0        2 
   4   chr4_38202889     AAsi    T    A        0      0        2 
   4   chr4_38202889     AKia    T    A        0      0        2 
   4   chr4_38202889     AOna    T    A        0      0        2 
   4   chr4_38202889     ASom    T    A        0      0        2 
   4   chr4_38202889     HCab    T    A        0      0        2 
   4   chr4_38202889     HPrz    T    A        0      0        2 
   4   chr4_38202889     ZBoe    T    A        0      0        2 
   4   chr4_38202889     ZGre    T    A        0      0        2 
   4   chr4_38202889     ZHar    T    A      0.5      1        2 
   4   chr4_38202889   Sample    T    A        0      0        2 
   4   chr4_38216825     AAsi    C    T        0      0        2 
   4   chr4_38216825     AKia    C    T        0      0        2 
   4   chr4_38216825     AOna    C    T        0      0        2 
   4   chr4_38216825     ASom    C    T        0      0        2 
   4   chr4_38216825     HCab    C    T        1      2        2 
   4   chr4_38216825     HPrz    C    T        1      2        2 
   4   chr4_38216825     ZBoe    C    T        0      0        2 
   4   chr4_38216825     ZGre    C    T        0      0        2 
   4   chr4_38216825     ZHar    C    T        0      0        2 
   4   chr4_38216825   Sample    C    T        1      2        2 
   4   chr4_38240437     AAsi    C    T        0      0        2 
   4   chr4_38240437     AKia    C    T        0      0        2 
   4   chr4_38240437     AOna    C    T        0      0        2 
   4   chr4_38240437     ASom    C    T        0      0        2 
   4   chr4_38240437     HCab    C    T        0      0        2 
   4   chr4_38240437     HPrz    C    T        0      0        2 
   4   chr4_38240437     ZBoe    C    T        0      0        2 
   4   chr4_38240437     ZGre    C    T        0      0        2 
   4   chr4_38240437     ZHar    C    T        1      2        2 
   4   chr4_38240437   Sample    C    T        0      0        2 
   4   chr4_38241641     AAsi    G    A        0      0        2 
   4   chr4_38241641     AKia    G    A        0      0        2 
   4   chr4_38241641     AOna    G    A        0      0        2 
   4   chr4_38241641     ASom    G    A        0      0        2 
   4   chr4_38241641     HCab    G    A        1      2        2 
   4   chr4_38241641     HPrz    G    A        1      2        2 
   4   chr4_38241641     ZBoe    G    A        0      0        2 
   4   chr4_38241641     ZGre    G    A        0      0        2 
   4   chr4_38241641     ZHar    G    A        0      0        2 
   4   chr4_38241641   Sample    G    A        1      2        2 
   4   chr4_38244499     AAsi    G    A        0      0        2 
   4   chr4_38244499     AKia    G    A        0      0        2 
   4   chr4_38244499     AOna    G    A        0      0        2 
   4   chr4_38244499     ASom    G    A        0      0        2 
   4   chr4_38244499     HCab    G    A        1      2        2 
   4   chr4_38244499     HPrz    G    A        1      2        2 
   4   chr4_38244499     ZBoe    G    A        0      0        2 
   4   chr4_38244499     ZGre    G    A        0      0        2 
   4   chr4_38244499     ZHar    G    A        0      0        2 
   4   chr4_38244499   Sample    G    A        1      2        2 
   4   chr4_38244612     AAsi    T    C        0      0        2 
   4   chr4_38244612     AKia    T    C        0      0        2 
   4   chr4_38244612     AOna    T    C      0.5      1        2 
   4   chr4_38244612     ASom    T    C        0      0        2 
   4   chr4_38244612     HCab    T    C        0      0        2 
   4   chr4_38244612     HPrz    T    C        0      0        2 
   4   chr4_38244612     ZBoe    T    C        0      0        2 
   4   chr4_38244612     ZGre    T    C        0      0        2 
   4   chr4_38244612     ZHar    T    C        0      0        2 
   4   chr4_38244612   Sample    T    C        0      0        2 
   4   chr4_38245947     AAsi    A    G        0      0        2 
   4   chr4_38245947     AKia    A    G        0      0        2 
   4   chr4_38245947     AOna    A    G        0      0        2 
   4   chr4_38245947     ASom    A    G        0      0        2 
   4   chr4_38245947     HCab    A    G        0      0        2 
   4   chr4_38245947     HPrz    A    G        0      0        2 
   4   chr4_38245947     ZBoe    A    G        0      0        2 
   4   chr4_38245947     ZGre    A    G        0      0        2 
   4   chr4_38245947     ZHar    A    G        1      2        2 
   4   chr4_38245947   Sample    A    G        0      0        2 
   4   chr4_38247102     AAsi    G    A        0      0        2 
   4   chr4_38247102     AKia    G    A        0      0        2 
   4   chr4_38247102     AOna    G    A        0      0        2 
   4   chr4_38247102     ASom    G    A        0      0        2 
   4   chr4_38247102     HCab    G    A        1      2        2 
   4   chr4_38247102     HPrz    G    A        1      2        2 
   4   chr4_38247102     ZBoe    G    A        0      0        2 
   4   chr4_38247102     ZGre    G    A        0      0        2 
   4   chr4_38247102     ZHar    G    A        0      0        2 
   4   chr4_38247102   Sample    G    A        1      2        2 
   4   chr4_38254077     AAsi    C    T        0      0        2 
   4   chr4_38254077     AKia    C    T        0      0        2 
   4   chr4_38254077     AOna    C    T      0.5      1        2 
   4   chr4_38254077     ASom    C    T        0      0        2 
   4   chr4_38254077     HCab    C    T        0      0        2 
   4   chr4_38254077     HPrz    C    T        0      0        2 
   4   chr4_38254077     ZBoe    C    T        0      0        2 
   4   chr4_38254077     ZGre    C    T        0      0        2 
   4   chr4_38254077     ZHar    C    T        0      0        2 
   4   chr4_38254077   Sample    C    T        0      0        2 
   4   chr4_38257716     AAsi    G    A        0      0        2 
   4   chr4_38257716     AKia    G    A        0      0        2 
   4   chr4_38257716     AOna    G    A        0      0        2 
   4   chr4_38257716     ASom    G    A        0      0        2 
   4   chr4_38257716     HCab    G    A        1      2        2 
   4   chr4_38257716     HPrz    G    A        1      2        2 
   4   chr4_38257716     ZBoe    G    A        0      0        2 
   4   chr4_38257716     ZGre    G    A        0      0        2 
   4   chr4_38257716     ZHar    G    A        1      2        2 
   4   chr4_38257716   Sample    G    A        1      2        2 
   4   chr4_38260371     AAsi    C    A        0      0        2 
   4   chr4_38260371     AKia    C    A        0      0        2 
   4   chr4_38260371     AOna    C    A        0      0        2 
   4   chr4_38260371     ASom    C    A        0      0        2 
   4   chr4_38260371     HCab    C    A        0      0        2 
   4   chr4_38260371     HPrz    C    A        0      0        2 
   4   chr4_38260371     ZBoe    C    A        0      0        2 
   4   chr4_38260371     ZGre    C    A      0.5      1        2 
   4   chr4_38260371     ZHar    C    A        0      0        2 
   4   chr4_38260371   Sample    C    A        0      0        2 
   4   chr4_38260751     AAsi    G    C        0      0        2 
   4   chr4_38260751     AKia    G    C        1      2        2 
   4   chr4_38260751     AOna    G    C        0      0        2 
   4   chr4_38260751     ASom    G    C        0      0        2 
   4   chr4_38260751     HCab    G    C        0      0        2 
   4   chr4_38260751     HPrz    G    C        0      0        2 
   4   chr4_38260751     ZBoe    G    C        0      0        2 
   4   chr4_38260751     ZGre    G    C        0      0        2 
   4   chr4_38260751     ZHar    G    C        0      0        2 
   4   chr4_38260751   Sample    G    C        0      0        2 
   4   chr4_38277616     AAsi    A    G        0      0        2 
   4   chr4_38277616     AKia    A    G        1      2        2 
   4   chr4_38277616     AOna    A    G        1      2        2 
   4   chr4_38277616     ASom    A    G        0      0        2 
   4   chr4_38277616     HCab    A    G        0      0        2 
   4   chr4_38277616     HPrz    A    G        0      0        2 
   4   chr4_38277616     ZBoe    A    G        0      0        2 
   4   chr4_38277616     ZGre    A    G        0      0        2 
   4   chr4_38277616     ZHar    A    G        0      0        2 
   4   chr4_38277616   Sample    A    G        0      0        2 
   4   chr4_38277672     AAsi    C    T        1      2        2 
   4   chr4_38277672     AKia    C    T        0      0        2 
   4   chr4_38277672     AOna    C    T        0      0        2 
   4   chr4_38277672     ASom    C    T        0      0        2 
   4   chr4_38277672     HCab    C    T        0      0        2 
   4   chr4_38277672     HPrz    C    T        0      0        2 
   4   chr4_38277672     ZBoe    C    T        0      0        2 
   4   chr4_38277672     ZGre    C    T        0      0        2 
   4   chr4_38277672     ZHar    C    T        0      0        2 
   4   chr4_38277672   Sample    C    T        0      0        2 
   4   chr4_38284468     AAsi    C    T        0      0        2 
   4   chr4_38284468     AKia    C    T        0      0        2 
   4   chr4_38284468     AOna    C    T        0      0        2 
   4   chr4_38284468     ASom    C    T        0      0        2 
   4   chr4_38284468     HCab    C    T        1      2        2 
   4   chr4_38284468     HPrz    C    T        1      2        2 
   4   chr4_38284468     ZBoe    C    T        0      0        2 
   4   chr4_38284468     ZGre    C    T        0      0        2 
   4   chr4_38284468     ZHar    C    T        1      2        2 
   4   chr4_38284468   Sample    C    T        1      2        2 
   4   chr4_38285668     AAsi    A    G        0      0        2 
   4   chr4_38285668     AKia    A    G        0      0        2 
   4   chr4_38285668     AOna    A    G      0.5      1        2 
   4   chr4_38285668     ASom    A    G        0      0        2 
   4   chr4_38285668     HCab    A    G        0      0        2 
   4   chr4_38285668     HPrz    A    G        0      0        2 
   4   chr4_38285668     ZBoe    A    G        0      0        2 
   4   chr4_38285668     ZGre    A    G        0      0        2 
   4   chr4_38285668     ZHar    A    G        0      0        2 
   4   chr4_38285668   Sample    A    G        0      0        2 
   4   chr4_38301529     AAsi    A    C        0      0        2 
   4   chr4_38301529     AKia    A    C        0      0        2 
   4   chr4_38301529     AOna    A    C        0      0        2 
   4   chr4_38301529     ASom    A    C        0      0        2 
   4   chr4_38301529     HCab    A    C      0.5      1        2 
   4   chr4_38301529     HPrz    A    C      0.5      1        2 
   4   chr4_38301529     ZBoe    A    C        0      0        2 
   4   chr4_38301529     ZGre    A    C        0      0        2 
   4   chr4_38301529     ZHar    A    C        0      0        2 
   4   chr4_38301529   Sample    A    C        0      0        2 
   4   chr4_38302749     AAsi    T    C        1      2        2 
   4   chr4_38302749     AKia    T    C        0      0        2 
   4   chr4_38302749     AOna    T    C        0      0        2 
   4   chr4_38302749     ASom    T    C        1      2        2 
   4   chr4_38302749     HCab    T    C        0      0        2 
   4   chr4_38302749     HPrz    T    C        0      0        2 
   4   chr4_38302749     ZBoe    T    C        0      0        2 
   4   chr4_38302749     ZGre    T    C        0      0        2 
   4   chr4_38302749     ZHar    T    C        0      0        2 
   4   chr4_38302749   Sample    T    C        0      0        2 
   4   chr4_38303446     AAsi    A    C        0      0        2 
   4   chr4_38303446     AKia    A    C        0      0        2 
   4   chr4_38303446     AOna    A    C        0      0        2 
   4   chr4_38303446     ASom    A    C        0      0        2 
   4   chr4_38303446     HCab    A    C        0      0        2 
   4   chr4_38303446     HPrz    A    C        0      0        2 
   4   chr4_38303446     ZBoe    A    C      0.5      1        2 
   4   chr4_38303446     ZGre    A    C        0      0        2 
   4   chr4_38303446     ZHar    A    C        0      0        2 
   4   chr4_38303446   Sample    A    C        0      0        2 
   4   chr4_38303889     AAsi    A    T        0      0        2 
   4   chr4_38303889     AKia    A    T        0      0        2 
   4   chr4_38303889     AOna    A    T        0      0        2 
   4   chr4_38303889     ASom    A    T        0      0        2 
   4   chr4_38303889     HCab    A    T        0      0        2 
   4   chr4_38303889     HPrz    A    T        0      0        2 
   4   chr4_38303889     ZBoe    A    T      0.5      1        2 
   4   chr4_38303889     ZGre    A    T        0      0        2 
   4   chr4_38303889     ZHar    A    T        0      0        2 
   4   chr4_38303889   Sample    A    T        0      0        2 
   4   chr4_38306965     AAsi    T    C        0      0        2 
   4   chr4_38306965     AKia    T    C        0      0        2 
   4   chr4_38306965     AOna    T    C        0      0        2 
   4   chr4_38306965     ASom    T    C        0      0        2 
   4   chr4_38306965     HCab    T    C        0      0        2 
   4   chr4_38306965     HPrz    T    C        0      0        2 
   4   chr4_38306965     ZBoe    T    C      0.5      1        2 
   4   chr4_38306965     ZGre    T    C        0      0        2 
   4   chr4_38306965     ZHar    T    C        0      0        2 
   4   chr4_38306965   Sample    T    C        0      0        2 
   4   chr4_38319584     AAsi    A    G        0      0        2 
   4   chr4_38319584     AKia    A    G        0      0        2 
   4   chr4_38319584     AOna    A    G        0      0        2 
   4   chr4_38319584     ASom    A    G        0      0        2 
   4   chr4_38319584     HCab    A    G        0      0        2 
   4   chr4_38319584     HPrz    A    G        0      0        2 
   4   chr4_38319584     ZBoe    A    G      0.5      1        2 
   4   chr4_38319584     ZGre    A    G        0      0        2 
   4   chr4_38319584     ZHar    A    G        0      0        2 
   4   chr4_38319584   Sample    A    G        0      0        2 
   4   chr4_38337670     AAsi    C    T        0      0        2 
   4   chr4_38337670     AKia    C    T        0      0        2 
   4   chr4_38337670     AOna    C    T        0      0        2 
   4   chr4_38337670     ASom    C    T        0      0        2 
   4   chr4_38337670     HCab    C    T      0.5      1        2 
   4   chr4_38337670     HPrz    C    T      0.5      1        2 
   4   chr4_38337670     ZBoe    C    T        0      0        2 
   4   chr4_38337670     ZGre    C    T        0      0        2 
   4   chr4_38337670     ZHar    C    T        0      0        2 
   4   chr4_38337670   Sample    C    T        1      2        2 
   4   chr4_38337943     AAsi    T    C        0      0        2 
   4   chr4_38337943     AKia    T    C        1      2        2 
   4   chr4_38337943     AOna    T    C        1      2        2 
   4   chr4_38337943     ASom    T    C        0      0        2 
   4   chr4_38337943     HCab    T    C        0      0        2 
   4   chr4_38337943     HPrz    T    C        0      0        2 
   4   chr4_38337943     ZBoe    T    C        0      0        2 
   4   chr4_38337943     ZGre    T    C        0      0        2 
   4   chr4_38337943     ZHar    T    C        0      0        2 
   4   chr4_38337943   Sample    T    C        0      0        2 
   4   chr4_38340038     AAsi    T    C        0      0        2 
   4   chr4_38340038     AKia    T    C        0      0        2 
   4   chr4_38340038     AOna    T    C        0      0        2 
   4   chr4_38340038     ASom    T    C        0      0        2 
   4   chr4_38340038     HCab    T    C      0.5      1        2 
   4   chr4_38340038     HPrz    T    C      0.5      1        2 
   4   chr4_38340038     ZBoe    T    C        0      0        2 
   4   chr4_38340038     ZGre    T    C        0      0        2 
   4   chr4_38340038     ZHar    T    C        0      0        2 
   4   chr4_38340038   Sample    T    C        0      0        2 
   4   chr4_38343097     AAsi    T    A        0      0        2 
   4   chr4_38343097     AKia    T    A        0      0        2 
   4   chr4_38343097     AOna    T    A        0      0        2 
   4   chr4_38343097     ASom    T    A        0      0        2 
   4   chr4_38343097     HCab    T    A        0      0        2 
   4   chr4_38343097     HPrz    T    A        0      0        2 
   4   chr4_38343097     ZBoe    T    A      0.5      1        2 
   4   chr4_38343097     ZGre    T    A        0      0        2 
   4   chr4_38343097     ZHar    T    A        0      0        2 
   4   chr4_38343097   Sample    T    A        0      0        2 
   4   chr4_38350215     AAsi    C    T        0      0        2 
   4   chr4_38350215     AKia    C    T        0      0        2 
   4   chr4_38350215     AOna    C    T      0.5      1        2 
   4   chr4_38350215     ASom    C    T        0      0        2 
   4   chr4_38350215     HCab    C    T        0      0        2 
   4   chr4_38350215     HPrz    C    T        0      0        2 
   4   chr4_38350215     ZBoe    C    T        0      0        2 
   4   chr4_38350215     ZGre    C    T        0      0        2 
   4   chr4_38350215     ZHar    C    T        0      0        2 
   4   chr4_38350215   Sample    C    T        0      0        2 
   4   chr4_38351908     AAsi    G    A        0      0        2 
   4   chr4_38351908     AKia    G    A        0      0        2 
   4   chr4_38351908     AOna    G    A        0      0        2 
   4   chr4_38351908     ASom    G    A        0      0        2 
   4   chr4_38351908     HCab    G    A        1      2        2 
   4   chr4_38351908     HPrz    G    A        1      2        2 
   4   chr4_38351908     ZBoe    G    A        0      0        2 
   4   chr4_38351908     ZGre    G    A        0      0        2 
   4   chr4_38351908     ZHar    G    A        0      0        2 
   4   chr4_38351908   Sample    G    A        1      2        2 
   4   chr4_38374697     AAsi    G    A        0      0        2 
   4   chr4_38374697     AKia    G    A        0      0        2 
   4   chr4_38374697     AOna    G    A        0      0        2 
   4   chr4_38374697     ASom    G    A        0      0        2 
   4   chr4_38374697     HCab    G    A      0.5      1        2 
   4   chr4_38374697     HPrz    G    A        0      0        2 
   4   chr4_38374697     ZBoe    G    A        0      0        2 
   4   chr4_38374697     ZGre    G    A        0      0        2 
   4   chr4_38374697     ZHar    G    A        0      0        2 
   4   chr4_38374697   Sample    G    A        1      2        2 
   4   chr4_38380193     AAsi    C    T        0      0        2 
   4   chr4_38380193     AKia    C    T        0      0        2 
   4   chr4_38380193     AOna    C    T        1      2        2 
   4   chr4_38380193     ASom    C    T        0      0        2 
   4   chr4_38380193     HCab    C    T        0      0        2 
   4   chr4_38380193     HPrz    C    T        0      0        2 
   4   chr4_38380193     ZBoe    C    T        0      0        2 
   4   chr4_38380193     ZGre    C    T        0      0        2 
   4   chr4_38380193     ZHar    C    T        0      0        2 
   4   chr4_38380193   Sample    C    T        0      0        2 
   4   chr4_38380526     AAsi    G    T        0      0        2 
   4   chr4_38380526     AKia    G    T        1      2        2 
   4   chr4_38380526     AOna    G    T        0      0        2 
   4   chr4_38380526     ASom    G    T        0      0        2 
   4   chr4_38380526     HCab    G    T        0      0        2 
   4   chr4_38380526     HPrz    G    T        0      0        2 
   4   chr4_38380526     ZBoe    G    T        0      0        2 
   4   chr4_38380526     ZGre    G    T        0      0        2 
   4   chr4_38380526     ZHar    G    T        0      0        2 
   4   chr4_38380526   Sample    G    T        0      0        2 
   4   chr4_38387101     AAsi    G    A        0      0        2 
   4   chr4_38387101     AKia    G    A        1      2        2 
   4   chr4_38387101     AOna    G    A        0      0        2 
   4   chr4_38387101     ASom    G    A        0      0        2 
   4   chr4_38387101     HCab    G    A        0      0        2 
   4   chr4_38387101     HPrz    G    A        0      0        2 
   4   chr4_38387101     ZBoe    G    A        0      0        2 
   4   chr4_38387101     ZGre    G    A        0      0        2 
   4   chr4_38387101     ZHar    G    A        0      0        2 
   4   chr4_38387101   Sample    G    A        0      0        2 
   4   chr4_38388466     AAsi    C    T        0      0        2 
   4   chr4_38388466     AKia    C    T        0      0        2 
   4   chr4_38388466     AOna    C    T        0      0        2 
   4   chr4_38388466     ASom    C    T        0      0        2 
   4   chr4_38388466     HCab    C    T        0      0        2 
   4   chr4_38388466     HPrz    C    T      0.5      1        2 
   4   chr4_38388466     ZBoe    C    T        0      0        2 
   4   chr4_38388466     ZGre    C    T        0      0        2 
   4   chr4_38388466     ZHar    C    T        0      0        2 
   4   chr4_38388466   Sample    C    T        0      0        2 
   4   chr4_38401168     AAsi    C    G        0      0        2 
   4   chr4_38401168     AKia    C    G        0      0        2 
   4   chr4_38401168     AOna    C    G        0      0        2 
   4   chr4_38401168     ASom    C    G        0      0        2 
   4   chr4_38401168     HCab    C    G        0      0        2 
   4   chr4_38401168     HPrz    C    G        0      0        2 
   4   chr4_38401168     ZBoe    C    G        0      0        2 
   4   chr4_38401168     ZGre    C    G        1      2        2 
   4   chr4_38401168     ZHar    C    G        0      0        2 
   4   chr4_38401168   Sample    C    G        0      0        2 
   4   chr4_38430702     AAsi    T    C        0      0        2 
   4   chr4_38430702     AKia    T    C        0      0        2 
   4   chr4_38430702     AOna    T    C        0      0        2 
   4   chr4_38430702     ASom    T    C        0      0        2 
   4   chr4_38430702     HCab    T    C        0      0        2 
   4   chr4_38430702     HPrz    T    C        0      0        2 
   4   chr4_38430702     ZBoe    T    C        1      2        2 
   4   chr4_38430702     ZGre    T    C        1      2        2 
   4   chr4_38430702     ZHar    T    C        1      2        2 
   4   chr4_38430702   Sample    T    C        0      0        2 
   4   chr4_38433553     AAsi    G    A        0      0        2 
   4   chr4_38433553     AKia    G    A        0      0        2 
   4   chr4_38433553     AOna    G    A        0      0        2 
   4   chr4_38433553     ASom    G    A        0      0        2 
   4   chr4_38433553     HCab    G    A        0      0        2 
   4   chr4_38433553     HPrz    G    A        0      0        2 
   4   chr4_38433553     ZBoe    G    A        0      0        2 
   4   chr4_38433553     ZGre    G    A        1      2        2 
   4   chr4_38433553     ZHar    G    A        0      0        2 
   4   chr4_38433553   Sample    G    A        0      0        2 
   4   chr4_38446583     AAsi    G    A        0      0        2 
   4   chr4_38446583     AKia    G    A        0      0        2 
   4   chr4_38446583     AOna    G    A        0      0        2 
   4   chr4_38446583     ASom    G    A        0      0        2 
   4   chr4_38446583     HCab    G    A        1      2        2 
   4   chr4_38446583     HPrz    G    A        1      2        2 
   4   chr4_38446583     ZBoe    G    A        0      0        2 
   4   chr4_38446583     ZGre    G    A        0      0        2 
   4   chr4_38446583     ZHar    G    A        0      0        2 
   4   chr4_38446583   Sample    G    A        1      2        2 
   4   chr4_38446910     AAsi    A    G        0      0        2 
   4   chr4_38446910     AKia    A    G        0      0        2 
   4   chr4_38446910     AOna    A    G        0      0        2 
   4   chr4_38446910     ASom    A    G        0      0        2 
   4   chr4_38446910     HCab    A    G        1      2        2 
   4   chr4_38446910     HPrz    A    G        1      2        2 
   4   chr4_38446910     ZBoe    A    G        0      0        2 
   4   chr4_38446910     ZGre    A    G        0      0        2 
   4   chr4_38446910     ZHar    A    G        0      0        2 
   4   chr4_38446910   Sample    A    G        1      2        2 
   4   chr4_38450079     AAsi    A    G        0      0        2 
   4   chr4_38450079     AKia    A    G        1      2        2 
   4   chr4_38450079     AOna    A    G      0.5      1        2 
   4   chr4_38450079     ASom    A    G        0      0        2 
   4   chr4_38450079     HCab    A    G        0      0        2 
   4   chr4_38450079     HPrz    A    G        0      0        2 
   4   chr4_38450079     ZBoe    A    G        0      0        2 
   4   chr4_38450079     ZGre    A    G        0      0        2 
   4   chr4_38450079     ZHar    A    G        0      0        2 
   4   chr4_38450079   Sample    A    G        0      0        2 
   4   chr4_38469254     AAsi    C    G        0      0        2 
   4   chr4_38469254     AKia    C    G        0      0        2 
   4   chr4_38469254     AOna    C    G        0      0        2 
   4   chr4_38469254     ASom    C    G        1      2        2 
   4   chr4_38469254     HCab    C    G        0      0        2 
   4   chr4_38469254     HPrz    C    G        0      0        2 
   4   chr4_38469254     ZBoe    C    G        0      0        2 
   4   chr4_38469254     ZGre    C    G        0      0        2 
   4   chr4_38469254     ZHar    C    G        0      0        2 
   4   chr4_38469254   Sample    C    G        0      0        2 
   4   chr4_38484973     AAsi    A    G        0      0        2 
   4   chr4_38484973     AKia    A    G        0      0        2 
   4   chr4_38484973     AOna    A    G        0      0        2 
   4   chr4_38484973     ASom    A    G        0      0        2 
   4   chr4_38484973     HCab    A    G        1      2        2 
   4   chr4_38484973     HPrz    A    G        1      2        2 
   4   chr4_38484973     ZBoe    A    G        0      0        2 
   4   chr4_38484973     ZGre    A    G        0      0        2 
   4   chr4_38484973     ZHar    A    G        0      0        2 
   4   chr4_38484973   Sample    A    G        1      2        2 
   4   chr4_38487494     AAsi    G    A        0      0        2 
   4   chr4_38487494     AKia    G    A        0      0        2 
   4   chr4_38487494     AOna    G    A        0      0        2 
   4   chr4_38487494     ASom    G    A        0      0        2 
   4   chr4_38487494     HCab    G    A        1      2        2 
   4   chr4_38487494     HPrz    G    A        1      2        2 
   4   chr4_38487494     ZBoe    G    A        0      0        2 
   4   chr4_38487494     ZGre    G    A        0      0        2 
   4   chr4_38487494     ZHar    G    A        0      0        2 
   4   chr4_38487494   Sample    G    A        1      2        2 
   4   chr4_38489109     AAsi    C    T        0      0        2 
   4   chr4_38489109     AKia    C    T        1      2        2 
   4   chr4_38489109     AOna    C    T      0.5      1        2 
   4   chr4_38489109     ASom    C    T        0      0        2 
   4   chr4_38489109     HCab    C    T        0      0        2 
   4   chr4_38489109     HPrz    C    T        0      0        2 
   4   chr4_38489109     ZBoe    C    T        0      0        2 
   4   chr4_38489109     ZGre    C    T        0      0        2 
   4   chr4_38489109     ZHar    C    T        0      0        2 
   4   chr4_38489109   Sample    C    T        0      0        2 
   4   chr4_38495999     AAsi    C    T        0      0        2 
   4   chr4_38495999     AKia    C    T        0      0        2 
   4   chr4_38495999     AOna    C    T        0      0        2 
   4   chr4_38495999     ASom    C    T        0      0        2 
   4   chr4_38495999     HCab    C    T        1      2        2 
   4   chr4_38495999     HPrz    C    T        1      2        2 
   4   chr4_38495999     ZBoe    C    T        0      0        2 
   4   chr4_38495999     ZGre    C    T        0      0        2 
   4   chr4_38495999     ZHar    C    T        0      0        2 
   4   chr4_38495999   Sample    C    T        1      2        2 
   4   chr4_38501144     AAsi    T    G        0      0        2 
   4   chr4_38501144     AKia    T    G        0      0        2 
   4   chr4_38501144     AOna    T    G        0      0        2 
   4   chr4_38501144     ASom    T    G        0      0        2 
   4   chr4_38501144     HCab    T    G      0.5      1        2 
   4   chr4_38501144     HPrz    T    G        0      0        2 
   4   chr4_38501144     ZBoe    T    G        0      0        2 
   4   chr4_38501144     ZGre    T    G        0      0        2 
   4   chr4_38501144     ZHar    T    G        0      0        2 
   4   chr4_38501144   Sample    T    G        0      0        2 
   4   chr4_38508874     AAsi    A    G        0      0        2 
   4   chr4_38508874     AKia    A    G        0      0        2 
   4   chr4_38508874     AOna    A    G        0      0        2 
   4   chr4_38508874     ASom    A    G        0      0        2 
   4   chr4_38508874     HCab    A    G        1      2        2 
   4   chr4_38508874     HPrz    A    G        1      2        2 
   4   chr4_38508874     ZBoe    A    G        0      0        2 
   4   chr4_38508874     ZGre    A    G        0      0        2 
   4   chr4_38508874     ZHar    A    G        0      0        2 
   4   chr4_38508874   Sample    A    G        1      2        2 
   4   chr4_38513346     AAsi    G    T        1      2        2 
   4   chr4_38513346     AKia    G    T        0      0        2 
   4   chr4_38513346     AOna    G    T        0      0        2 
   4   chr4_38513346     ASom    G    T        0      0        2 
   4   chr4_38513346     HCab    G    T        0      0        2 
   4   chr4_38513346     HPrz    G    T        0      0        2 
   4   chr4_38513346     ZBoe    G    T        0      0        2 
   4   chr4_38513346     ZGre    G    T        0      0        2 
   4   chr4_38513346     ZHar    G    T        0      0        2 
   4   chr4_38513346   Sample    G    T        0      0        2 
   4   chr4_38513391     AAsi    T    C        0      0        2 
   4   chr4_38513391     AKia    T    C        0      0        2 
   4   chr4_38513391     AOna    T    C        0      0        2 
   4   chr4_38513391     ASom    T    C        1      2        2 
   4   chr4_38513391     HCab    T    C        0      0        2 
   4   chr4_38513391     HPrz    T    C        0      0        2 
   4   chr4_38513391     ZBoe    T    C        0      0        2 
   4   chr4_38513391     ZGre    T    C        0      0        2 
   4   chr4_38513391     ZHar    T    C        0      0        2 
   4   chr4_38513391   Sample    T    C        0      0        2 
   4   chr4_38542239     AAsi    G    C        0      0        2 
   4   chr4_38542239     AKia    G    C        1      2        2 
   4   chr4_38542239     AOna    G    C        1      2        2 
   4   chr4_38542239     ASom    G    C        0      0        2 
   4   chr4_38542239     HCab    G    C        0      0        2 
   4   chr4_38542239     HPrz    G    C        0      0        2 
   4   chr4_38542239     ZBoe    G    C        0      0        2 
   4   chr4_38542239     ZGre    G    C        0      0        2 
   4   chr4_38542239     ZHar    G    C        0      0        2 
   4   chr4_38542239   Sample    G    C        0      0        2 
   4   chr4_38542898     AAsi    T    C        0      0        2 
   4   chr4_38542898     AKia    T    C        0      0        2 
   4   chr4_38542898     AOna    T    C        0      0        2 
   4   chr4_38542898     ASom    T    C        0      0        2 
   4   chr4_38542898     HCab    T    C        1      2        2 
   4   chr4_38542898     HPrz    T    C        1      2        2 
   4   chr4_38542898     ZBoe    T    C        0      0        2 
   4   chr4_38542898     ZGre    T    C        0      0        2 
   4   chr4_38542898     ZHar    T    C        0      0        2 
   4   chr4_38542898   Sample    T    C        1      2        2 
   4   chr4_38546852     AAsi    C    G        0      0        2 
   4   chr4_38546852     AKia    C    G        1      2        2 
   4   chr4_38546852     AOna    C    G        1      2        2 
   4   chr4_38546852     ASom    C    G        0      0        2 
   4   chr4_38546852     HCab    C    G        0      0        2 
   4   chr4_38546852     HPrz    C    G        0      0        2 
   4   chr4_38546852     ZBoe    C    G        0      0        2 
   4   chr4_38546852     ZGre    C    G        0      0        2 
   4   chr4_38546852     ZHar    C    G        0      0        2 
   4   chr4_38546852   Sample    C    G        0      0        2 
   4   chr4_38558493     AAsi    G    A        0      0        2 
   4   chr4_38558493     AKia    G    A        0      0        2 
   4   chr4_38558493     AOna    G    A        0      0        2 
   4   chr4_38558493     ASom    G    A        0      0        2 
   4   chr4_38558493     HCab    G    A        1      2        2 
   4   chr4_38558493     HPrz    G    A        1      2        2 
   4   chr4_38558493     ZBoe    G    A        0      0        2 
   4   chr4_38558493     ZGre    G    A        0      0        2 
   4   chr4_38558493     ZHar    G    A        0      0        2 
   4   chr4_38558493   Sample    G    A        1      2        2 
   4   chr4_38558729     AAsi    T    C        0      0        2 
   4   chr4_38558729     AKia    T    C        0      0        2 
   4   chr4_38558729     AOna    T    C        0      0        2 
   4   chr4_38558729     ASom    T    C        0      0        2 
   4   chr4_38558729     HCab    T    C      0.5      1        2 
   4   chr4_38558729     HPrz    T    C        0      0        2 
   4   chr4_38558729     ZBoe    T    C        0      0        2 
   4   chr4_38558729     ZGre    T    C        0      0        2 
   4   chr4_38558729     ZHar    T    C        0      0        2 
   4   chr4_38558729   Sample    T    C        0      0        2 
   4   chr4_38560972     AAsi    G    C        0      0        2 
   4   chr4_38560972     AKia    G    C      0.5      1        2 
   4   chr4_38560972     AOna    G    C      0.5      1        2 
   4   chr4_38560972     ASom    G    C        0      0        2 
   4   chr4_38560972     HCab    G    C        0      0        2 
   4   chr4_38560972     HPrz    G    C        0      0        2 
   4   chr4_38560972     ZBoe    G    C        0      0        2 
   4   chr4_38560972     ZGre    G    C        0      0        2 
   4   chr4_38560972     ZHar    G    C        0      0        2 
   4   chr4_38560972   Sample    G    C        0      0        2 
   4   chr4_38563808     AAsi    G    A        0      0        2 
   4   chr4_38563808     AKia    G    A        0      0        2 
   4   chr4_38563808     AOna    G    A        0      0        2 
   4   chr4_38563808     ASom    G    A        0      0        2 
   4   chr4_38563808     HCab    G    A        0      0        2 
   4   chr4_38563808     HPrz    G    A        0      0        2 
   4   chr4_38563808     ZBoe    G    A        0      0        2 
   4   chr4_38563808     ZGre    G    A        0      0        2 
   4   chr4_38563808     ZHar    G    A        1      2        2 
   4   chr4_38563808   Sample    G    A        0      0        2 
   4   chr4_38569584     AAsi    G    A        0      0        2 
   4   chr4_38569584     AKia    G    A      0.5      1        2 
   4   chr4_38569584     AOna    G    A        0      0        2 
   4   chr4_38569584     ASom    G    A        0      0        2 
   4   chr4_38569584     HCab    G    A        0      0        2 
   4   chr4_38569584     HPrz    G    A        0      0        2 
   4   chr4_38569584     ZBoe    G    A        0      0        2 
   4   chr4_38569584     ZGre    G    A        0      0        2 
   4   chr4_38569584     ZHar    G    A        0      0        2 
   4   chr4_38569584   Sample    G    A        0      0        2 
   4   chr4_38572317     AAsi    C    A        0      0        2 
   4   chr4_38572317     AKia    C    A        0      0        2 
   4   chr4_38572317     AOna    C    A        0      0        2 
   4   chr4_38572317     ASom    C    A        0      0        2 
   4   chr4_38572317     HCab    C    A        1      2        2 
   4   chr4_38572317     HPrz    C    A        1      2        2 
   4   chr4_38572317     ZBoe    C    A        0      0        2 
   4   chr4_38572317     ZGre    C    A        0      0        2 
   4   chr4_38572317     ZHar    C    A        0      0        2 
   4   chr4_38572317   Sample    C    A        1      2        2 
   4   chr4_38588263     AAsi    G    T        0      0        2 
   4   chr4_38588263     AKia    G    T        0      0        2 
   4   chr4_38588263     AOna    G    T        0      0        2 
   4   chr4_38588263     ASom    G    T        0      0        2 
   4   chr4_38588263     HCab    G    T        0      0        2 
   4   chr4_38588263     HPrz    G    T        0      0        2 
   4   chr4_38588263     ZBoe    G    T        0      0        2 
   4   chr4_38588263     ZGre    G    T      0.5      1        2 
   4   chr4_38588263     ZHar    G    T        0      0        2 
   4   chr4_38588263   Sample    G    T        0      0        2 
   4   chr4_38591923     AAsi    A    G      0.5      1        2 
   4   chr4_38591923     AKia    A    G        0      0        2 
   4   chr4_38591923     AOna    A    G        0      0        2 
   4   chr4_38591923     ASom    A    G        1      2        2 
   4   chr4_38591923     HCab    A    G        0      0        2 
   4   chr4_38591923     HPrz    A    G        0      0        2 
   4   chr4_38591923     ZBoe    A    G        0      0        2 
   4   chr4_38591923     ZGre    A    G        0      0        2 
   4   chr4_38591923     ZHar    A    G        0      0        2 
   4   chr4_38591923   Sample    A    G        0      0        2 
   4   chr4_38592456     AAsi    T    G        0      0        2 
   4   chr4_38592456     AKia    T    G        0      0        2 
   4   chr4_38592456     AOna    T    G        0      0        2 
   4   chr4_38592456     ASom    T    G        0      0        2 
   4   chr4_38592456     HCab    T    G        1      2        2 
   4   chr4_38592456     HPrz    T    G        1      2        2 
   4   chr4_38592456     ZBoe    T    G        0      0        2 
   4   chr4_38592456     ZGre    T    G        0      0        2 
   4   chr4_38592456     ZHar    T    G        0      0        2 
   4   chr4_38592456   Sample    T    G        1      2        2 
   4   chr4_38604285     AAsi    G    T        0      0        2 
   4   chr4_38604285     AKia    G    T        0      0        2 
   4   chr4_38604285     AOna    G    T        0      0        2 
   4   chr4_38604285     ASom    G    T        0      0        2 
   4   chr4_38604285     HCab    G    T        1      2        2 
   4   chr4_38604285     HPrz    G    T        1      2        2 
   4   chr4_38604285     ZBoe    G    T        0      0        2 
   4   chr4_38604285     ZGre    G    T        0      0        2 
   4   chr4_38604285     ZHar    G    T        0      0        2 
   4   chr4_38604285   Sample    G    T        1      2        2 
   4   chr4_38623752     AAsi    G    A        0      0        2 
   4   chr4_38623752     AKia    G    A        0      0        2 
   4   chr4_38623752     AOna    G    A        0      0        2 
   4   chr4_38623752     ASom    G    A        0      0        2 
   4   chr4_38623752     HCab    G    A        1      2        2 
   4   chr4_38623752     HPrz    G    A        1      2        2 
   4   chr4_38623752     ZBoe    G    A        0      0        2 
   4   chr4_38623752     ZGre    G    A        0      0        2 
   4   chr4_38623752     ZHar    G    A        0      0        2 
   4   chr4_38623752   Sample    G    A        1      2        2 
   4   chr4_38630751     AAsi    C    A        0      0        2 
   4   chr4_38630751     AKia    C    A        0      0        2 
   4   chr4_38630751     AOna    C    A        0      0        2 
   4   chr4_38630751     ASom    C    A        0      0        2 
   4   chr4_38630751     HCab    C    A        1      2        2 
   4   chr4_38630751     HPrz    C    A        1      2        2 
   4   chr4_38630751     ZBoe    C    A        0      0        2 
   4   chr4_38630751     ZGre    C    A        0      0        2 
   4   chr4_38630751     ZHar    C    A        0      0        2 
   4   chr4_38630751   Sample    C    A        1      2        2 
   4   chr4_38631151     AAsi    G    T        1      2        2 
   4   chr4_38631151     AKia    G    T      0.5      1        2 
   4   chr4_38631151     AOna    G    T        0      0        2 
   4   chr4_38631151     ASom    G    T        1      2        2 
   4   chr4_38631151     HCab    G    T        0      0        2 
   4   chr4_38631151     HPrz    G    T        0      0        2 
   4   chr4_38631151     ZBoe    G    T        0      0        2 
   4   chr4_38631151     ZGre    G    T        0      0        2 
   4   chr4_38631151     ZHar    G    T        0      0        2 
   4   chr4_38631151   Sample    G    T        0      0        2 
   4   chr4_38631683     AAsi    G    T        1      2        2 
   4   chr4_38631683     AKia    G    T      0.5      1        2 
   4   chr4_38631683     AOna    G    T        0      0        2 
   4   chr4_38631683     ASom    G    T        1      2        2 
   4   chr4_38631683     HCab    G    T        0      0        2 
   4   chr4_38631683     HPrz    G    T        0      0        2 
   4   chr4_38631683     ZBoe    G    T        0      0        2 
   4   chr4_38631683     ZGre    G    T        0      0        2 
   4   chr4_38631683     ZHar    G    T        0      0        2 
   4   chr4_38631683   Sample    G    T        0      0        2 
   4   chr4_38638651     AAsi    A    G      0.5      1        2 
   4   chr4_38638651     AKia    A    G        0      0        2 
   4   chr4_38638651     AOna    A    G        0      0        2 
   4   chr4_38638651     ASom    A    G        0      0        2 
   4   chr4_38638651     HCab    A    G        0      0        2 
   4   chr4_38638651     HPrz    A    G        0      0        2 
   4   chr4_38638651     ZBoe    A    G        0      0        2 
   4   chr4_38638651     ZGre    A    G        0      0        2 
   4   chr4_38638651     ZHar    A    G        0      0        2 
   4   chr4_38638651   Sample    A    G        0      0        2 
   4   chr4_38658703     AAsi    G    A        0      0        2 
   4   chr4_38658703     AKia    G    A        0      0        2 
   4   chr4_38658703     AOna    G    A        0      0        2 
   4   chr4_38658703     ASom    G    A        0      0        2 
   4   chr4_38658703     HCab    G    A        1      2        2 
   4   chr4_38658703     HPrz    G    A        1      2        2 
   4   chr4_38658703     ZBoe    G    A        0      0        2 
   4   chr4_38658703     ZGre    G    A        0      0        2 
   4   chr4_38658703     ZHar    G    A        0      0        2 
   4   chr4_38658703   Sample    G    A        1      2        2 
   4   chr4_38659746     AAsi    C    A        0      0        2 
   4   chr4_38659746     AKia    C    A        0      0        2 
   4   chr4_38659746     AOna    C    A        0      0        2 
   4   chr4_38659746     ASom    C    A        0      0        2 
   4   chr4_38659746     HCab    C    A        0      0        2 
   4   chr4_38659746     HPrz    C    A      0.5      1        2 
   4   chr4_38659746     ZBoe    C    A        0      0        2 
   4   chr4_38659746     ZGre    C    A        0      0        2 
   4   chr4_38659746     ZHar    C    A        0      0        2 
   4   chr4_38659746   Sample    C    A        0      0        2 
   4   chr4_38660254     AAsi    T    C        0      0        2 
   4   chr4_38660254     AKia    T    C      0.5      1        2 
   4   chr4_38660254     AOna    T    C        0      0        2 
   4   chr4_38660254     ASom    T    C        0      0        2 
   4   chr4_38660254     HCab    T    C        0      0        2 
   4   chr4_38660254     HPrz    T    C        0      0        2 
   4   chr4_38660254     ZBoe    T    C        0      0        2 
   4   chr4_38660254     ZGre    T    C        0      0        2 
   4   chr4_38660254     ZHar    T    C        0      0        2 
   4   chr4_38660254   Sample    T    C        0      0        2 
   4   chr4_38661629     AAsi    A    G        0      0        2 
   4   chr4_38661629     AKia    A    G        0      0        2 
   4   chr4_38661629     AOna    A    G      0.5      1        2 
   4   chr4_38661629     ASom    A    G        0      0        2 
   4   chr4_38661629     HCab    A    G        0      0        2 
   4   chr4_38661629     HPrz    A    G        0      0        2 
   4   chr4_38661629     ZBoe    A    G        0      0        2 
   4   chr4_38661629     ZGre    A    G        0      0        2 
   4   chr4_38661629     ZHar    A    G        0      0        2 
   4   chr4_38661629   Sample    A    G        0      0        2 
   4   chr4_38661973     AAsi    G    A        0      0        2 
   4   chr4_38661973     AKia    G    A        0      0        2 
   4   chr4_38661973     AOna    G    A        0      0        2 
   4   chr4_38661973     ASom    G    A        0      0        2 
   4   chr4_38661973     HCab    G    A        0      0        2 
   4   chr4_38661973     HPrz    G    A        0      0        2 
   4   chr4_38661973     ZBoe    G    A        0      0        2 
   4   chr4_38661973     ZGre    G    A      0.5      1        2 
   4   chr4_38661973     ZHar    G    A        0      0        2 
   4   chr4_38661973   Sample    G    A        0      0        2 
   4   chr4_38665834     AAsi    T    C        0      0        2 
   4   chr4_38665834     AKia    T    C        0      0        2 
   4   chr4_38665834     AOna    T    C      0.5      1        2 
   4   chr4_38665834     ASom    T    C        0      0        2 
   4   chr4_38665834     HCab    T    C        0      0        2 
   4   chr4_38665834     HPrz    T    C        0      0        2 
   4   chr4_38665834     ZBoe    T    C        0      0        2 
   4   chr4_38665834     ZGre    T    C        0      0        2 
   4   chr4_38665834     ZHar    T    C        0      0        2 
   4   chr4_38665834   Sample    T    C        0      0        2 
   4   chr4_38668698     AAsi    T    G        1      2        2 
   4   chr4_38668698     AKia    T    G        0      0        2 
   4   chr4_38668698     AOna    T    G        0      0        2 
   4   chr4_38668698     ASom    T    G        1      2        2 
   4   chr4_38668698     HCab    T    G        1      2        2 
   4   chr4_38668698     HPrz    T    G        1      2        2 
   4   chr4_38668698     ZBoe    T    G        0      0        2 
   4   chr4_38668698     ZGre    T    G        0      0        2 
   4   chr4_38668698     ZHar    T    G        0      0        2 
   4   chr4_38668698   Sample    T    G        1      2        2 
   4   chr4_38674445     AAsi    A    C        0      0        2 
   4   chr4_38674445     AKia    A    C        0      0        2 
   4   chr4_38674445     AOna    A    C        0      0        2 
   4   chr4_38674445     ASom    A    C        0      0        2 
   4   chr4_38674445     HCab    A    C        0      0        2 
   4   chr4_38674445     HPrz    A    C        0      0        2 
   4   chr4_38674445     ZBoe    A    C        0      0        2 
   4   chr4_38674445     ZGre    A    C        1      2        2 
   4   chr4_38674445     ZHar    A    C        0      0        2 
   4   chr4_38674445   Sample    A    C        0      0        2 
   4   chr4_38675954     AAsi    C    G        0      0        2 
   4   chr4_38675954     AKia    C    G        0      0        2 
   4   chr4_38675954     AOna    C    G        0      0        2 
   4   chr4_38675954     ASom    C    G        0      0        2 
   4   chr4_38675954     HCab    C    G        1      2        2 
   4   chr4_38675954     HPrz    C    G        1      2        2 
   4   chr4_38675954     ZBoe    C    G        0      0        2 
   4   chr4_38675954     ZGre    C    G        0      0        2 
   4   chr4_38675954     ZHar    C    G        0      0        2 
   4   chr4_38675954   Sample    C    G        1      2        2 
   4   chr4_38680238     AAsi    A    G        0      0        2 
   4   chr4_38680238     AKia    A    G        0      0        2 
   4   chr4_38680238     AOna    A    G        0      0        2 
   4   chr4_38680238     ASom    A    G        0      0        2 
   4   chr4_38680238     HCab    A    G      0.5      1        2 
   4   chr4_38680238     HPrz    A    G        0      0        2 
   4   chr4_38680238     ZBoe    A    G        0      0        2 
   4   chr4_38680238     ZGre    A    G        0      0        2 
   4   chr4_38680238     ZHar    A    G        0      0        2 
   4   chr4_38680238   Sample    A    G        1      2        2 
   4   chr4_38681790     AAsi    G    A        1      2        2 
   4   chr4_38681790     AKia    G    A        0      0        2 
   4   chr4_38681790     AOna    G    A        0      0        2 
   4   chr4_38681790     ASom    G    A        1      2        2 
   4   chr4_38681790     HCab    G    A        1      2        2 
   4   chr4_38681790     HPrz    G    A        1      2        2 
   4   chr4_38681790     ZBoe    G    A        0      0        2 
   4   chr4_38681790     ZGre    G    A        0      0        2 
   4   chr4_38681790     ZHar    G    A        0      0        2 
   4   chr4_38681790   Sample    G    A        1      2        2 
   4   chr4_38683780     AAsi    G    A        0      0        2 
   4   chr4_38683780     AKia    G    A        0      0        2 
   4   chr4_38683780     AOna    G    A        0      0        2 
   4   chr4_38683780     ASom    G    A        0      0        2 
   4   chr4_38683780     HCab    G    A        0      0        2 
   4   chr4_38683780     HPrz    G    A        0      0        2 
   4   chr4_38683780     ZBoe    G    A        0      0        2 
   4   chr4_38683780     ZGre    G    A        1      2        2 
   4   chr4_38683780     ZHar    G    A        0      0        2 
   4   chr4_38683780   Sample    G    A        0      0        2 
   4   chr4_38690589     AAsi    T    G      0.5      1        2 
   4   chr4_38690589     AKia    T    G        0      0        2 
   4   chr4_38690589     AOna    T    G        0      0        2 
   4   chr4_38690589     ASom    T    G        0      0        2 
   4   chr4_38690589     HCab    T    G        0      0        2 
   4   chr4_38690589     HPrz    T    G        0      0        2 
   4   chr4_38690589     ZBoe    T    G        0      0        2 
   4   chr4_38690589     ZGre    T    G        0      0        2 
   4   chr4_38690589     ZHar    T    G        0      0        2 
   4   chr4_38690589   Sample    T    G        0      0        2 
   4   chr4_38690690     AAsi    C    T        0      0        2 
   4   chr4_38690690     AKia    C    T        0      0        2 
   4   chr4_38690690     AOna    C    T        0      0        2 
   4   chr4_38690690     ASom    C    T        1      2        2 
   4   chr4_38690690     HCab    C    T        0      0        2 
   4   chr4_38690690     HPrz    C    T        0      0        2 
   4   chr4_38690690     ZBoe    C    T        1      2        2 
   4   chr4_38690690     ZGre    C    T        1      2        2 
   4   chr4_38690690     ZHar    C    T        1      2        2 
   4   chr4_38690690   Sample    C    T        0      0        2 
   4   chr4_38691390     AAsi    T    C        0      0        2 
   4   chr4_38691390     AKia    T    C        0      0        2 
   4   chr4_38691390     AOna    T    C        0      0        2 
   4   chr4_38691390     ASom    T    C        1      2        2 
   4   chr4_38691390     HCab    T    C        0      0        2 
   4   chr4_38691390     HPrz    T    C        0      0        2 
   4   chr4_38691390     ZBoe    T    C        0      0        2 
   4   chr4_38691390     ZGre    T    C        0      0        2 
   4   chr4_38691390     ZHar    T    C        0      0        2 
   4   chr4_38691390   Sample    T    C        0      0        2 
   4   chr4_38692338     AAsi    C    A        0      0        2 
   4   chr4_38692338     AKia    C    A      0.5      1        2 
   4   chr4_38692338     AOna    C    A        0      0        2 
   4   chr4_38692338     ASom    C    A        0      0        2 
   4   chr4_38692338     HCab    C    A        0      0        2 
   4   chr4_38692338     HPrz    C    A        0      0        2 
   4   chr4_38692338     ZBoe    C    A        0      0        2 
   4   chr4_38692338     ZGre    C    A        0      0        2 
   4   chr4_38692338     ZHar    C    A        0      0        2 
   4   chr4_38692338   Sample    C    A        0      0        2 
   4   chr4_38698291     AAsi    C    G        0      0        2 
   4   chr4_38698291     AKia    C    G        0      0        2 
   4   chr4_38698291     AOna    C    G      0.5      1        2 
   4   chr4_38698291     ASom    C    G        0      0        2 
   4   chr4_38698291     HCab    C    G        0      0        2 
   4   chr4_38698291     HPrz    C    G        0      0        2 
   4   chr4_38698291     ZBoe    C    G        0      0        2 
   4   chr4_38698291     ZGre    C    G        0      0        2 
   4   chr4_38698291     ZHar    C    G        0      0        2 
   4   chr4_38698291   Sample    C    G        0      0        2 
   4   chr4_38698819     AAsi    G    A        0      0        2 
   4   chr4_38698819     AKia    G    A        0      0        2 
   4   chr4_38698819     AOna    G    A        0      0        2 
   4   chr4_38698819     ASom    G    A        0      0        2 
   4   chr4_38698819     HCab    G    A        1      2        2 
   4   chr4_38698819     HPrz    G    A        1      2        2 
   4   chr4_38698819     ZBoe    G    A        1      2        2 
   4   chr4_38698819     ZGre    G    A      0.5      1        2 
   4   chr4_38698819     ZHar    G    A        0      0        2 
   4   chr4_38698819   Sample    G    A        1      2        2 
   4   chr4_38699574     AAsi    A    G        0      0        2 
   4   chr4_38699574     AKia    A    G        0      0        2 
   4   chr4_38699574     AOna    A    G        0      0        2 
   4   chr4_38699574     ASom    A    G        0      0        2 
   4   chr4_38699574     HCab    A    G        1      2        2 
   4   chr4_38699574     HPrz    A    G        1      2        2 
   4   chr4_38699574     ZBoe    A    G        0      0        2 
   4   chr4_38699574     ZGre    A    G        0      0        2 
   4   chr4_38699574     ZHar    A    G        0      0        2 
   4   chr4_38699574   Sample    A    G        1      2        2 
   4   chr4_38700460     AAsi    C    G        0      0        2 
   4   chr4_38700460     AKia    C    G        0      0        2 
   4   chr4_38700460     AOna    C    G        0      0        2 
   4   chr4_38700460     ASom    C    G        0      0        2 
   4   chr4_38700460     HCab    C    G        0      0        2 
   4   chr4_38700460     HPrz    C    G        0      0        2 
   4   chr4_38700460     ZBoe    C    G        0      0        2 
   4   chr4_38700460     ZGre    C    G        0      0        2 
   4   chr4_38700460     ZHar    C    G      0.5      1        2 
   4   chr4_38700460   Sample    C    G        0      0        2 
   4   chr4_38700859     AAsi    C    T        0      0        2 
   4   chr4_38700859     AKia    C    T        0      0        2 
   4   chr4_38700859     AOna    C    T        0      0        2 
   4   chr4_38700859     ASom    C    T        0      0        2 
   4   chr4_38700859     HCab    C    T        1      2        2 
   4   chr4_38700859     HPrz    C    T        1      2        2 
   4   chr4_38700859     ZBoe    C    T        0      0        2 
   4   chr4_38700859     ZGre    C    T        0      0        2 
   4   chr4_38700859     ZHar    C    T        0      0        2 
   4   chr4_38700859   Sample    C    T        1      2        2 
   4   chr4_38701660     AAsi    C    T        0      0        2 
   4   chr4_38701660     AKia    C    T        0      0        2 
   4   chr4_38701660     AOna    C    T        0      0        2 
   4   chr4_38701660     ASom    C    T        0      0        2 
   4   chr4_38701660     HCab    C    T        0      0        2 
   4   chr4_38701660     HPrz    C    T        0      0        2 
   4   chr4_38701660     ZBoe    C    T        0      0        2 
   4   chr4_38701660     ZGre    C    T      0.5      1        2 
   4   chr4_38701660     ZHar    C    T        0      0        2 
   4   chr4_38701660   Sample    C    T        0      0        2 
   4   chr4_38701961     AAsi    C    T        0      0        2 
   4   chr4_38701961     AKia    C    T        0      0        2 
   4   chr4_38701961     AOna    C    T        0      0        2 
   4   chr4_38701961     ASom    C    T        0      0        2 
   4   chr4_38701961     HCab    C    T        0      0        2 
   4   chr4_38701961     HPrz    C    T        0      0        2 
   4   chr4_38701961     ZBoe    C    T        0      0        2 
   4   chr4_38701961     ZGre    C    T        1      2        2 
   4   chr4_38701961     ZHar    C    T        0      0        2 
   4   chr4_38701961   Sample    C    T        0      0        2 
   4   chr4_38715859     AAsi    T    C        0      0        2 
   4   chr4_38715859     AKia    T    C        0      0        2 
   4   chr4_38715859     AOna    T    C        0      0        2 
   4   chr4_38715859     ASom    T    C        0      0        2 
   4   chr4_38715859     HCab    T    C        0      0        2 
   4   chr4_38715859     HPrz    T    C        0      0        2 
   4   chr4_38715859     ZBoe    T    C        1      2        2 
   4   chr4_38715859     ZGre    T    C        0      0        2 
   4   chr4_38715859     ZHar    T    C        0      0        2 
   4   chr4_38715859   Sample    T    C        0      0        2 
   4   chr4_38721119     AAsi    C    T        0      0        2 
   4   chr4_38721119     AKia    C    T        0      0        2 
   4   chr4_38721119     AOna    C    T        0      0        2 
   4   chr4_38721119     ASom    C    T        0      0        2 
   4   chr4_38721119     HCab    C    T        1      2        2 
   4   chr4_38721119     HPrz    C    T        1      2        2 
   4   chr4_38721119     ZBoe    C    T        0      0        2 
   4   chr4_38721119     ZGre    C    T        0      0        2 
   4   chr4_38721119     ZHar    C    T        0      0        2 
   4   chr4_38721119   Sample    C    T        1      2        2 
   4   chr4_38729341     AAsi    C    A        0      0        2 
   4   chr4_38729341     AKia    C    A        0      0        2 
   4   chr4_38729341     AOna    C    A        0      0        2 
   4   chr4_38729341     ASom    C    A        0      0        2 
   4   chr4_38729341     HCab    C    A        0      0        2 
   4   chr4_38729341     HPrz    C    A        0      0        2 
   4   chr4_38729341     ZBoe    C    A        0      0        2 
   4   chr4_38729341     ZGre    C    A        0      0        2 
   4   chr4_38729341     ZHar    C    A        1      2        2 
   4   chr4_38729341   Sample    C    A        0      0        2 
   4   chr4_38729376     AAsi    T    A        0      0        2 
   4   chr4_38729376     AKia    T    A        0      0        2 
   4   chr4_38729376     AOna    T    A        0      0        2 
   4   chr4_38729376     ASom    T    A        0      0        2 
   4   chr4_38729376     HCab    T    A        1      2        2 
   4   chr4_38729376     HPrz    T    A        1      2        2 
   4   chr4_38729376     ZBoe    T    A        0      0        2 
   4   chr4_38729376     ZGre    T    A        0      0        2 
   4   chr4_38729376     ZHar    T    A        0      0        2 
   4   chr4_38729376   Sample    T    A        1      2        2 
   4   chr4_38738585     AAsi    C    G        0      0        2 
   4   chr4_38738585     AKia    C    G        0      0        2 
   4   chr4_38738585     AOna    C    G        0      0        2 
   4   chr4_38738585     ASom    C    G        0      0        2 
   4   chr4_38738585     HCab    C    G        1      2        2 
   4   chr4_38738585     HPrz    C    G        1      2        2 
   4   chr4_38738585     ZBoe    C    G        0      0        2 
   4   chr4_38738585     ZGre    C    G        0      0        2 
   4   chr4_38738585     ZHar    C    G        0      0        2 
   4   chr4_38738585   Sample    C    G        1      2        2 
   4   chr4_38745280     AAsi    G    A        0      0        2 
   4   chr4_38745280     AKia    G    A        0      0        2 
   4   chr4_38745280     AOna    G    A        0      0        2 
   4   chr4_38745280     ASom    G    A        0      0        2 
   4   chr4_38745280     HCab    G    A        0      0        2 
   4   chr4_38745280     HPrz    G    A        0      0        2 
   4   chr4_38745280     ZBoe    G    A      0.5      1        2 
   4   chr4_38745280     ZGre    G    A        0      0        2 
   4   chr4_38745280     ZHar    G    A        0      0        2 
   4   chr4_38745280   Sample    G    A        0      0        2 
   4   chr4_38751184     AAsi    A    G        0      0        2 
   4   chr4_38751184     AKia    A    G        0      0        2 
   4   chr4_38751184     AOna    A    G        0      0        2 
   4   chr4_38751184     ASom    A    G        0      0        2 
   4   chr4_38751184     HCab    A    G        1      2        2 
   4   chr4_38751184     HPrz    A    G        1      2        2 
   4   chr4_38751184     ZBoe    A    G        0      0        2 
   4   chr4_38751184     ZGre    A    G        0      0        2 
   4   chr4_38751184     ZHar    A    G        0      0        2 
   4   chr4_38751184   Sample    A    G        1      2        2 
   4   chr4_38754010     AAsi    G    A        0      0        2 
   4   chr4_38754010     AKia    G    A        0      0        2 
   4   chr4_38754010     AOna    G    A        0      0        2 
   4   chr4_38754010     ASom    G    A        0      0        2 
   4   chr4_38754010     HCab    G    A        1      2        2 
   4   chr4_38754010     HPrz    G    A        1      2        2 
   4   chr4_38754010     ZBoe    G    A        0      0        2 
   4   chr4_38754010     ZGre    G    A        0      0        2 
   4   chr4_38754010     ZHar    G    A        0      0        2 
   4   chr4_38754010   Sample    G    A        1      2        2 
   4   chr4_38771458     AAsi    A    G        0      0        2 
   4   chr4_38771458     AKia    A    G        0      0        2 
   4   chr4_38771458     AOna    A    G      0.5      1        2 
   4   chr4_38771458     ASom    A    G        0      0        2 
   4   chr4_38771458     HCab    A    G        0      0        2 
   4   chr4_38771458     HPrz    A    G        0      0        2 
   4   chr4_38771458     ZBoe    A    G        0      0        2 
   4   chr4_38771458     ZGre    A    G        0      0        2 
   4   chr4_38771458     ZHar    A    G        0      0        2 
   4   chr4_38771458   Sample    A    G        0      0        2 
   4   chr4_38787903     AAsi    G    A        0      0        2 
   4   chr4_38787903     AKia    G    A        0      0        2 
   4   chr4_38787903     AOna    G    A        0      0        2 
   4   chr4_38787903     ASom    G    A        0      0        2 
   4   chr4_38787903     HCab    G    A        0      0        2 
   4   chr4_38787903     HPrz    G    A        0      0        2 
   4   chr4_38787903     ZBoe    G    A        1      2        2 
   4   chr4_38787903     ZGre    G    A        0      0        2 
   4   chr4_38787903     ZHar    G    A        0      0        2 
   4   chr4_38787903   Sample    G    A        0      0        2 
   4   chr4_38787921     AAsi    G    C        0      0        2 
   4   chr4_38787921     AKia    G    C        0      0        2 
   4   chr4_38787921     AOna    G    C        0      0        2 
   4   chr4_38787921     ASom    G    C        0      0        2 
   4   chr4_38787921     HCab    G    C        1      2        2 
   4   chr4_38787921     HPrz    G    C        1      2        2 
   4   chr4_38787921     ZBoe    G    C        0      0        2 
   4   chr4_38787921     ZGre    G    C        0      0        2 
   4   chr4_38787921     ZHar    G    C        0      0        2 
   4   chr4_38787921   Sample    G    C        1      2        2 
   4   chr4_38790288     AAsi    G    A        0      0        2 
   4   chr4_38790288     AKia    G    A        0      0        2 
   4   chr4_38790288     AOna    G    A        0      0        2 
   4   chr4_38790288     ASom    G    A        0      0        2 
   4   chr4_38790288     HCab    G    A        0      0        2 
   4   chr4_38790288     HPrz    G    A        0      0        2 
   4   chr4_38790288     ZBoe    G    A        1      2        2 
   4   chr4_38790288     ZGre    G    A        0      0        2 
   4   chr4_38790288     ZHar    G    A        0      0        2 
   4   chr4_38790288   Sample    G    A        0      0        2 
   4   chr4_38797464     AAsi    C    A        0      0        2 
   4   chr4_38797464     AKia    C    A        0      0        2 
   4   chr4_38797464     AOna    C    A        0      0        2 
   4   chr4_38797464     ASom    C    A        0      0        2 
   4   chr4_38797464     HCab    C    A        1      2        2 
   4   chr4_38797464     HPrz    C    A        1      2        2 
   4   chr4_38797464     ZBoe    C    A        0      0        2 
   4   chr4_38797464     ZGre    C    A        0      0        2 
   4   chr4_38797464     ZHar    C    A        0      0        2 
   4   chr4_38797464   Sample    C    A        1      2        2 
   4   chr4_38808944     AAsi    A    G        0      0        2 
   4   chr4_38808944     AKia    A    G        0      0        2 
   4   chr4_38808944     AOna    A    G        0      0        2 
   4   chr4_38808944     ASom    A    G        0      0        2 
   4   chr4_38808944     HCab    A    G        1      2        2 
   4   chr4_38808944     HPrz    A    G        1      2        2 
   4   chr4_38808944     ZBoe    A    G        0      0        2 
   4   chr4_38808944     ZGre    A    G        0      0        2 
   4   chr4_38808944     ZHar    A    G        0      0        2 
   4   chr4_38808944   Sample    A    G        1      2        2 
   4   chr4_38811082     AAsi    T    C        1      2        2 
   4   chr4_38811082     AKia    T    C        0      0        2 
   4   chr4_38811082     AOna    T    C        0      0        2 
   4   chr4_38811082     ASom    T    C        1      2        2 
   4   chr4_38811082     HCab    T    C        0      0        2 
   4   chr4_38811082     HPrz    T    C        0      0        2 
   4   chr4_38811082     ZBoe    T    C        0      0        2 
   4   chr4_38811082     ZGre    T    C        0      0        2 
   4   chr4_38811082     ZHar    T    C        0      0        2 
   4   chr4_38811082   Sample    T    C        0      0        2 
   4   chr4_38813212     AAsi    C    T        0      0        2 
   4   chr4_38813212     AKia    C    T        0      0        2 
   4   chr4_38813212     AOna    C    T        0      0        2 
   4   chr4_38813212     ASom    C    T        0      0        2 
   4   chr4_38813212     HCab    C    T        0      0        2 
   4   chr4_38813212     HPrz    C    T        0      0        2 
   4   chr4_38813212     ZBoe    C    T        0      0        2 
   4   chr4_38813212     ZGre    C    T        1      2        2 
   4   chr4_38813212     ZHar    C    T        1      2        2 
   4   chr4_38813212   Sample    C    T        0      0        2 
   4   chr4_38820176     AAsi    G    T        0      0        2 
   4   chr4_38820176     AKia    G    T        0      0        2 
   4   chr4_38820176     AOna    G    T        0      0        2 
   4   chr4_38820176     ASom    G    T        0      0        2 
   4   chr4_38820176     HCab    G    T        0      0        2 
   4   chr4_38820176     HPrz    G    T        0      0        2 
   4   chr4_38820176     ZBoe    G    T        0      0        2 
   4   chr4_38820176     ZGre    G    T        0      0        2 
   4   chr4_38820176     ZHar    G    T      0.5      1        2 
   4   chr4_38820176   Sample    G    T        0      0        2 
   4   chr4_38821004     AAsi    G    C        0      0        2 
   4   chr4_38821004     AKia    G    C        0      0        2 
   4   chr4_38821004     AOna    G    C        0      0        2 
   4   chr4_38821004     ASom    G    C        0      0        2 
   4   chr4_38821004     HCab    G    C        0      0        2 
   4   chr4_38821004     HPrz    G    C        0      0        2 
   4   chr4_38821004     ZBoe    G    C        0      0        2 
   4   chr4_38821004     ZGre    G    C        1      2        2 
   4   chr4_38821004     ZHar    G    C        0      0        2 
   4   chr4_38821004   Sample    G    C        0      0        2 
   4   chr4_38827066     AAsi    G    A        0      0        2 
   4   chr4_38827066     AKia    G    A        0      0        2 
   4   chr4_38827066     AOna    G    A        0      0        2 
   4   chr4_38827066     ASom    G    A        0      0        2 
   4   chr4_38827066     HCab    G    A        1      2        2 
   4   chr4_38827066     HPrz    G    A        1      2        2 
   4   chr4_38827066     ZBoe    G    A        0      0        2 
   4   chr4_38827066     ZGre    G    A        0      0        2 
   4   chr4_38827066     ZHar    G    A        0      0        2 
   4   chr4_38827066   Sample    G    A        1      2        2 
   4   chr4_38828582     AAsi    T    C        0      0        2 
   4   chr4_38828582     AKia    T    C        0      0        2 
   4   chr4_38828582     AOna    T    C        0      0        2 
   4   chr4_38828582     ASom    T    C        0      0        2 
   4   chr4_38828582     HCab    T    C        1      2        2 
   4   chr4_38828582     HPrz    T    C        1      2        2 
   4   chr4_38828582     ZBoe    T    C        0      0        2 
   4   chr4_38828582     ZGre    T    C        0      0        2 
   4   chr4_38828582     ZHar    T    C        0      0        2 
   4   chr4_38828582   Sample    T    C        1      2        2 
   4   chr4_38829613     AAsi    C    A        0      0        2 
   4   chr4_38829613     AKia    C    A      0.5      1        2 
   4   chr4_38829613     AOna    C    A        0      0        2 
   4   chr4_38829613     ASom    C    A        0      0        2 
   4   chr4_38829613     HCab    C    A        0      0        2 
   4   chr4_38829613     HPrz    C    A        0      0        2 
   4   chr4_38829613     ZBoe    C    A        0      0        2 
   4   chr4_38829613     ZGre    C    A        0      0        2 
   4   chr4_38829613     ZHar    C    A        0      0        2 
   4   chr4_38829613   Sample    C    A        0      0        2 
   4   chr4_38829979     AAsi    T    C        0      0        2 
   4   chr4_38829979     AKia    T    C        0      0        2 
   4   chr4_38829979     AOna    T    C        0      0        2 
   4   chr4_38829979     ASom    T    C        0      0        2 
   4   chr4_38829979     HCab    T    C        1      2        2 
   4   chr4_38829979     HPrz    T    C        1      2        2 
   4   chr4_38829979     ZBoe    T    C        0      0        2 
   4   chr4_38829979     ZGre    T    C        0      0        2 
   4   chr4_38829979     ZHar    T    C        0      0        2 
   4   chr4_38829979   Sample    T    C        1      2        2 
   4   chr4_38829980     AAsi    A    G        1      2        2 
   4   chr4_38829980     AKia    A    G      0.5      1        2 
   4   chr4_38829980     AOna    A    G      0.5      1        2 
   4   chr4_38829980     ASom    A    G        1      2        2 
   4   chr4_38829980     HCab    A    G        0      0        2 
   4   chr4_38829980     HPrz    A    G        0      0        2 
   4   chr4_38829980     ZBoe    A    G        0      0        2 
   4   chr4_38829980     ZGre    A    G        0      0        2 
   4   chr4_38829980     ZHar    A    G        0      0        2 
   4   chr4_38829980   Sample    A    G        0      0        2 
   4   chr4_38830344     AAsi    A    G        0      0        2 
   4   chr4_38830344     AKia    A    G        0      0        2 
   4   chr4_38830344     AOna    A    G      0.5      1        2 
   4   chr4_38830344     ASom    A    G        0      0        2 
   4   chr4_38830344     HCab    A    G        0      0        2 
   4   chr4_38830344     HPrz    A    G        0      0        2 
   4   chr4_38830344     ZBoe    A    G        0      0        2 
   4   chr4_38830344     ZGre    A    G        0      0        2 
   4   chr4_38830344     ZHar    A    G        0      0        2 
   4   chr4_38830344   Sample    A    G        0      0        2 
   4   chr4_38836394     AAsi    T    C        0      0        2 
   4   chr4_38836394     AKia    T    C        0      0        2 
   4   chr4_38836394     AOna    T    C        0      0        2 
   4   chr4_38836394     ASom    T    C        0      0        2 
   4   chr4_38836394     HCab    T    C        1      2        2 
   4   chr4_38836394     HPrz    T    C        1      2        2 
   4   chr4_38836394     ZBoe    T    C        0      0        2 
   4   chr4_38836394     ZGre    T    C        0      0        2 
   4   chr4_38836394     ZHar    T    C        0      0        2 
   4   chr4_38836394   Sample    T    C        1      2        2 
   4   chr4_38837306     AAsi    T    C        0      0        2 
   4   chr4_38837306     AKia    T    C        0      0        2 
   4   chr4_38837306     AOna    T    C        0      0        2 
   4   chr4_38837306     ASom    T    C        0      0        2 
   4   chr4_38837306     HCab    T    C      0.5      1        2 
   4   chr4_38837306     HPrz    T    C        0      0        2 
   4   chr4_38837306     ZBoe    T    C        0      0        2 
   4   chr4_38837306     ZGre    T    C        0      0        2 
   4   chr4_38837306     ZHar    T    C        0      0        2 
   4   chr4_38837306   Sample    T    C        1      2        2 
   4   chr4_38840256     AAsi    G    A        0      0        2 
   4   chr4_38840256     AKia    G    A        0      0        2 
   4   chr4_38840256     AOna    G    A        0      0        2 
   4   chr4_38840256     ASom    G    A        0      0        2 
   4   chr4_38840256     HCab    G    A        1      2        2 
   4   chr4_38840256     HPrz    G    A        1      2        2 
   4   chr4_38840256     ZBoe    G    A        0      0        2 
   4   chr4_38840256     ZGre    G    A        0      0        2 
   4   chr4_38840256     ZHar    G    A        0      0        2 
   4   chr4_38840256   Sample    G    A        1      2        2 
   4   chr4_38843580     AAsi    C    T        0      0        2 
   4   chr4_38843580     AKia    C    T        0      0        2 
   4   chr4_38843580     AOna    C    T        0      0        2 
   4   chr4_38843580     ASom    C    T        0      0        2 
   4   chr4_38843580     HCab    C    T        1      2        2 
   4   chr4_38843580     HPrz    C    T        1      2        2 
   4   chr4_38843580     ZBoe    C    T        0      0        2 
   4   chr4_38843580     ZGre    C    T        0      0        2 
   4   chr4_38843580     ZHar    C    T        0      0        2 
   4   chr4_38843580   Sample    C    T        1      2        2 
   4   chr4_38855013     AAsi    G    A        0      0        2 
   4   chr4_38855013     AKia    G    A        0      0        2 
   4   chr4_38855013     AOna    G    A        0      0        2 
   4   chr4_38855013     ASom    G    A        0      0        2 
   4   chr4_38855013     HCab    G    A        0      0        2 
   4   chr4_38855013     HPrz    G    A      0.5      1        2 
   4   chr4_38855013     ZBoe    G    A        0      0        2 
   4   chr4_38855013     ZGre    G    A        0      0        2 
   4   chr4_38855013     ZHar    G    A        0      0        2 
   4   chr4_38855013   Sample    G    A        0      0        2 
   4   chr4_38865941     AAsi    A    G        0      0        2 
   4   chr4_38865941     AKia    A    G        0      0        2 
   4   chr4_38865941     AOna    A    G        0      0        2 
   4   chr4_38865941     ASom    A    G        0      0        2 
   4   chr4_38865941     HCab    A    G        0      0        2 
   4   chr4_38865941     HPrz    A    G        0      0        2 
   4   chr4_38865941     ZBoe    A    G        0      0        2 
   4   chr4_38865941     ZGre    A    G        1      2        2 
   4   chr4_38865941     ZHar    A    G        0      0        2 
   4   chr4_38865941   Sample    A    G        0      0        2 
   4   chr4_38866033     AAsi    G    A        0      0        2 
   4   chr4_38866033     AKia    G    A        1      2        2 
   4   chr4_38866033     AOna    G    A        0      0        2 
   4   chr4_38866033     ASom    G    A        0      0        2 
   4   chr4_38866033     HCab    G    A        0      0        2 
   4   chr4_38866033     HPrz    G    A        0      0        2 
   4   chr4_38866033     ZBoe    G    A        0      0        2 
   4   chr4_38866033     ZGre    G    A        0      0        2 
   4   chr4_38866033     ZHar    G    A        0      0        2 
   4   chr4_38866033   Sample    G    A        0      0        2 
   4   chr4_38867476     AAsi    T    C        0      0        2 
   4   chr4_38867476     AKia    T    C        0      0        2 
   4   chr4_38867476     AOna    T    C        0      0        2 
   4   chr4_38867476     ASom    T    C        0      0        2 
   4   chr4_38867476     HCab    T    C        1      2        2 
   4   chr4_38867476     HPrz    T    C        1      2        2 
   4   chr4_38867476     ZBoe    T    C        0      0        2 
   4   chr4_38867476     ZGre    T    C        0      0        2 
   4   chr4_38867476     ZHar    T    C        0      0        2 
   4   chr4_38867476   Sample    T    C        1      2        2 
   4   chr4_38870322     AAsi    T    C        0      0        2 
   4   chr4_38870322     AKia    T    C        1      2        2 
   4   chr4_38870322     AOna    T    C        1      2        2 
   4   chr4_38870322     ASom    T    C        0      0        2 
   4   chr4_38870322     HCab    T    C        0      0        2 
   4   chr4_38870322     HPrz    T    C        0      0        2 
   4   chr4_38870322     ZBoe    T    C        0      0        2 
   4   chr4_38870322     ZGre    T    C        0      0        2 
   4   chr4_38870322     ZHar    T    C        0      0        2 
   4   chr4_38870322   Sample    T    C        0      0        2 
   4   chr4_38879553     AAsi    T    C        0      0        2 
   4   chr4_38879553     AKia    T    C        0      0        2 
   4   chr4_38879553     AOna    T    C        0      0        2 
   4   chr4_38879553     ASom    T    C        0      0        2 
   4   chr4_38879553     HCab    T    C        0      0        2 
   4   chr4_38879553     HPrz    T    C        0      0        2 
   4   chr4_38879553     ZBoe    T    C      0.5      1        2 
   4   chr4_38879553     ZGre    T    C        0      0        2 
   4   chr4_38879553     ZHar    T    C        0      0        2 
   4   chr4_38879553   Sample    T    C        0      0        2 
   4   chr4_38880021     AAsi    C    T        0      0        2 
   4   chr4_38880021     AKia    C    T        0      0        2 
   4   chr4_38880021     AOna    C    T        1      2        2 
   4   chr4_38880021     ASom    C    T        0      0        2 
   4   chr4_38880021     HCab    C    T        0      0        2 
   4   chr4_38880021     HPrz    C    T        0      0        2 
   4   chr4_38880021     ZBoe    C    T        0      0        2 
   4   chr4_38880021     ZGre    C    T        0      0        2 
   4   chr4_38880021     ZHar    C    T        0      0        2 
   4   chr4_38880021   Sample    C    T        0      0        2 
   4   chr4_38893277     AAsi    T    G      0.5      1        2 
   4   chr4_38893277     AKia    T    G        0      0        2 
   4   chr4_38893277     AOna    T    G        0      0        2 
   4   chr4_38893277     ASom    T    G        0      0        2 
   4   chr4_38893277     HCab    T    G        0      0        2 
   4   chr4_38893277     HPrz    T    G        0      0        2 
   4   chr4_38893277     ZBoe    T    G        0      0        2 
   4   chr4_38893277     ZGre    T    G        0      0        2 
   4   chr4_38893277     ZHar    T    G        0      0        2 
   4   chr4_38893277   Sample    T    G        0      0        2 
   4   chr4_38904297     AAsi    A    G        0      0        2 
   4   chr4_38904297     AKia    A    G        0      0        2 
   4   chr4_38904297     AOna    A    G        0      0        2 
   4   chr4_38904297     ASom    A    G        0      0        2 
   4   chr4_38904297     HCab    A    G        1      2        2 
   4   chr4_38904297     HPrz    A    G        1      2        2 
   4   chr4_38904297     ZBoe    A    G        0      0        2 
   4   chr4_38904297     ZGre    A    G        0      0        2 
   4   chr4_38904297     ZHar    A    G        0      0        2 
   4   chr4_38904297   Sample    A    G        1      2        2 
   4   chr4_38908394     AAsi    C    A        0      0        2 
   4   chr4_38908394     AKia    C    A      0.5      1        2 
   4   chr4_38908394     AOna    C    A        0      0        2 
   4   chr4_38908394     ASom    C    A        0      0        2 
   4   chr4_38908394     HCab    C    A        0      0        2 
   4   chr4_38908394     HPrz    C    A        0      0        2 
   4   chr4_38908394     ZBoe    C    A        0      0        2 
   4   chr4_38908394     ZGre    C    A        0      0        2 
   4   chr4_38908394     ZHar    C    A        0      0        2 
   4   chr4_38908394   Sample    C    A        0      0        2 
   4   chr4_38912902     AAsi    G    A        0      0        2 
   4   chr4_38912902     AKia    G    A        0      0        2 
   4   chr4_38912902     AOna    G    A        0      0        2 
   4   chr4_38912902     ASom    G    A        0      0        2 
   4   chr4_38912902     HCab    G    A        0      0        2 
   4   chr4_38912902     HPrz    G    A        0      0        2 
   4   chr4_38912902     ZBoe    G    A        1      2        2 
   4   chr4_38912902     ZGre    G    A        0      0        2 
   4   chr4_38912902     ZHar    G    A        0      0        2 
   4   chr4_38912902   Sample    G    A        0      0        2 
   4   chr4_38914886     AAsi    A    G        1      2        2 
   4   chr4_38914886     AKia    A    G        0      0        2 
   4   chr4_38914886     AOna    A    G        0      0        2 
   4   chr4_38914886     ASom    A    G        1      2        2 
   4   chr4_38914886     HCab    A    G        0      0        2 
   4   chr4_38914886     HPrz    A    G        0      0        2 
   4   chr4_38914886     ZBoe    A    G        0      0        2 
   4   chr4_38914886     ZGre    A    G        0      0        2 
   4   chr4_38914886     ZHar    A    G        0      0        2 
   4   chr4_38914886   Sample    A    G        0      0        2 
   4   chr4_38916225     AAsi    C    T        0      0        2 
   4   chr4_38916225     AKia    C    T        0      0        2 
   4   chr4_38916225     AOna    C    T        0      0        2 
   4   chr4_38916225     ASom    C    T        0      0        2 
   4   chr4_38916225     HCab    C    T        1      2        2 
   4   chr4_38916225     HPrz    C    T        1      2        2 
   4   chr4_38916225     ZBoe    C    T        0      0        2 
   4   chr4_38916225     ZGre    C    T        0      0        2 
   4   chr4_38916225     ZHar    C    T        0      0        2 
   4   chr4_38916225   Sample    C    T        1      2        2 
   4   chr4_38921869     AAsi    C    T        0      0        2 
   4   chr4_38921869     AKia    C    T      0.5      1        2 
   4   chr4_38921869     AOna    C    T        0      0        2 
   4   chr4_38921869     ASom    C    T        0      0        2 
   4   chr4_38921869     HCab    C    T        0      0        2 
   4   chr4_38921869     HPrz    C    T        0      0        2 
   4   chr4_38921869     ZBoe    C    T        0      0        2 
   4   chr4_38921869     ZGre    C    T        0      0        2 
   4   chr4_38921869     ZHar    C    T        0      0        2 
   4   chr4_38921869   Sample    C    T        0      0        2 
   4   chr4_38923877     AAsi    C    T        0      0        2 
   4   chr4_38923877     AKia    C    T      0.5      1        2 
   4   chr4_38923877     AOna    C    T        0      0        2 
   4   chr4_38923877     ASom    C    T        0      0        2 
   4   chr4_38923877     HCab    C    T        0      0        2 
   4   chr4_38923877     HPrz    C    T        0      0        2 
   4   chr4_38923877     ZBoe    C    T        0      0        2 
   4   chr4_38923877     ZGre    C    T        0      0        2 
   4   chr4_38923877     ZHar    C    T        0      0        2 
   4   chr4_38923877   Sample    C    T        0      0        2 
   4   chr4_38934697     AAsi    T    G        0      0        2 
   4   chr4_38934697     AKia    T    G        0      0        2 
   4   chr4_38934697     AOna    T    G        0      0        2 
   4   chr4_38934697     ASom    T    G        0      0        2 
   4   chr4_38934697     HCab    T    G        1      2        2 
   4   chr4_38934697     HPrz    T    G        1      2        2 
   4   chr4_38934697     ZBoe    T    G        0      0        2 
   4   chr4_38934697     ZGre    T    G        0      0        2 
   4   chr4_38934697     ZHar    T    G        0      0        2 
   4   chr4_38934697   Sample    T    G        1      2        2 
   4   chr4_38941285     AAsi    C    T        0      0        2 
   4   chr4_38941285     AKia    C    T        0      0        2 
   4   chr4_38941285     AOna    C    T        0      0        2 
   4   chr4_38941285     ASom    C    T        0      0        2 
   4   chr4_38941285     HCab    C    T        1      2        2 
   4   chr4_38941285     HPrz    C    T        1      2        2 
   4   chr4_38941285     ZBoe    C    T        0      0        2 
   4   chr4_38941285     ZGre    C    T        0      0        2 
   4   chr4_38941285     ZHar    C    T        0      0        2 
   4   chr4_38941285   Sample    C    T        1      2        2 
   4   chr4_38950610     AAsi    A    T        0      0        2 
   4   chr4_38950610     AKia    A    T        0      0        2 
   4   chr4_38950610     AOna    A    T        0      0        2 
   4   chr4_38950610     ASom    A    T        0      0        2 
   4   chr4_38950610     HCab    A    T        1      2        2 
   4   chr4_38950610     HPrz    A    T        1      2        2 
   4   chr4_38950610     ZBoe    A    T        0      0        2 
   4   chr4_38950610     ZGre    A    T        0      0        2 
   4   chr4_38950610     ZHar    A    T        0      0        2 
   4   chr4_38950610   Sample    A    T        1      2        2 
   4   chr4_38958427     AAsi    A    G        0      0        2 
   4   chr4_38958427     AKia    A    G        0      0        2 
   4   chr4_38958427     AOna    A    G        0      0        2 
   4   chr4_38958427     ASom    A    G        0      0        2 
   4   chr4_38958427     HCab    A    G        0      0        2 
   4   chr4_38958427     HPrz    A    G        0      0        2 
   4   chr4_38958427     ZBoe    A    G        0      0        2 
   4   chr4_38958427     ZGre    A    G        0      0        2 
   4   chr4_38958427     ZHar    A    G      0.5      1        2 
   4   chr4_38958427   Sample    A    G        0      0        2 
   4   chr4_38963655     AAsi    C    T        0      0        2 
   4   chr4_38963655     AKia    C    T        0      0        2 
   4   chr4_38963655     AOna    C    T        0      0        2 
   4   chr4_38963655     ASom    C    T        0      0        2 
   4   chr4_38963655     HCab    C    T        0      0        2 
   4   chr4_38963655     HPrz    C    T        0      0        2 
   4   chr4_38963655     ZBoe    C    T      0.5      1        2 
   4   chr4_38963655     ZGre    C    T        0      0        2 
   4   chr4_38963655     ZHar    C    T        0      0        2 
   4   chr4_38963655   Sample    C    T        0      0        2 
   4   chr4_38965526     AAsi    T    A        0      0        2 
   4   chr4_38965526     AKia    T    A        0      0        2 
   4   chr4_38965526     AOna    T    A        0      0        2 
   4   chr4_38965526     ASom    T    A        0      0        2 
   4   chr4_38965526     HCab    T    A        0      0        2 
   4   chr4_38965526     HPrz    T    A        0      0        2 
   4   chr4_38965526     ZBoe    T    A      0.5      1        2 
   4   chr4_38965526     ZGre    T    A        0      0        2 
   4   chr4_38965526     ZHar    T    A        0      0        2 
   4   chr4_38965526   Sample    T    A        0      0        2 
   4   chr4_38970590     AAsi    T    C        0      0        2 
   4   chr4_38970590     AKia    T    C        0      0        2 
   4   chr4_38970590     AOna    T    C        0      0        2 
   4   chr4_38970590     ASom    T    C        1      2        2 
   4   chr4_38970590     HCab    T    C        0      0        2 
   4   chr4_38970590     HPrz    T    C        0      0        2 
   4   chr4_38970590     ZBoe    T    C        0      0        2 
   4   chr4_38970590     ZGre    T    C        0      0        2 
   4   chr4_38970590     ZHar    T    C        0      0        2 
   4   chr4_38970590   Sample    T    C        0      0        2 
   4   chr4_38986510     AAsi    G    A        0      0        2 
   4   chr4_38986510     AKia    G    A        0      0        2 
   4   chr4_38986510     AOna    G    A        0      0        2 
   4   chr4_38986510     ASom    G    A        0      0        2 
   4   chr4_38986510     HCab    G    A        0      0        2 
   4   chr4_38986510     HPrz    G    A        0      0        2 
   4   chr4_38986510     ZBoe    G    A        0      0        2 
   4   chr4_38986510     ZGre    G    A      0.5      1        2 
   4   chr4_38986510     ZHar    G    A        0      0        2 
   4   chr4_38986510   Sample    G    A        0      0        2 
   4   chr4_38991761     AAsi    G    A        0      0        2 
   4   chr4_38991761     AKia    G    A        0      0        2 
   4   chr4_38991761     AOna    G    A        0      0        2 
   4   chr4_38991761     ASom    G    A        0      0        2 
   4   chr4_38991761     HCab    G    A        0      0        2 
   4   chr4_38991761     HPrz    G    A        0      0        2 
   4   chr4_38991761     ZBoe    G    A      0.5      1        2 
   4   chr4_38991761     ZGre    G    A        0      0        2 
   4   chr4_38991761     ZHar    G    A        0      0        2 
   4   chr4_38991761   Sample    G    A        0      0        2 
   4   chr4_38992665     AAsi    C    T        0      0        2 
   4   chr4_38992665     AKia    C    T        0      0        2 
   4   chr4_38992665     AOna    C    T      0.5      1        2 
   4   chr4_38992665     ASom    C    T        0      0        2 
   4   chr4_38992665     HCab    C    T        0      0        2 
   4   chr4_38992665     HPrz    C    T        0      0        2 
   4   chr4_38992665     ZBoe    C    T        0      0        2 
   4   chr4_38992665     ZGre    C    T        0      0        2 
   4   chr4_38992665     ZHar    C    T        0      0        2 
   4   chr4_38992665   Sample    C    T        0      0        2 
   4   chr4_39011296     AAsi    A    G        0      0        2 
   4   chr4_39011296     AKia    A    G        0      0        2 
   4   chr4_39011296     AOna    A    G        0      0        2 
   4   chr4_39011296     ASom    A    G        0      0        2 
   4   chr4_39011296     HCab    A    G        1      2        2 
   4   chr4_39011296     HPrz    A    G        1      2        2 
   4   chr4_39011296     ZBoe    A    G        0      0        2 
   4   chr4_39011296     ZGre    A    G        0      0        2 
   4   chr4_39011296     ZHar    A    G        0      0        2 
   4   chr4_39011296   Sample    A    G        1      2        2 
   4   chr4_39012515     AAsi    C    A        0      0        2 
   4   chr4_39012515     AKia    C    A        0      0        2 
   4   chr4_39012515     AOna    C    A        0      0        2 
   4   chr4_39012515     ASom    C    A        0      0        2 
   4   chr4_39012515     HCab    C    A        0      0        2 
   4   chr4_39012515     HPrz    C    A        0      0        2 
   4   chr4_39012515     ZBoe    C    A        0      0        2 
   4   chr4_39012515     ZGre    C    A        1      2        2 
   4   chr4_39012515     ZHar    C    A        0      0        2 
   4   chr4_39012515   Sample    C    A        0      0        2 
   4   chr4_39016889     AAsi    G    A      0.5      1        2 
   4   chr4_39016889     AKia    G    A        0      0        2 
   4   chr4_39016889     AOna    G    A        0      0        2 
   4   chr4_39016889     ASom    G    A        0      0        2 
   4   chr4_39016889     HCab    G    A        0      0        2 
   4   chr4_39016889     HPrz    G    A        0      0        2 
   4   chr4_39016889     ZBoe    G    A        0      0        2 
   4   chr4_39016889     ZGre    G    A        0      0        2 
   4   chr4_39016889     ZHar    G    A        0      0        2 
   4   chr4_39016889   Sample    G    A        0      0        2 
   4   chr4_39017837     AAsi    G    A      0.5      1        2 
   4   chr4_39017837     AKia    G    A        0      0        2 
   4   chr4_39017837     AOna    G    A        0      0        2 
   4   chr4_39017837     ASom    G    A        0      0        2 
   4   chr4_39017837     HCab    G    A        0      0        2 
   4   chr4_39017837     HPrz    G    A        0      0        2 
   4   chr4_39017837     ZBoe    G    A        0      0        2 
   4   chr4_39017837     ZGre    G    A        0      0        2 
   4   chr4_39017837     ZHar    G    A        0      0        2 
   4   chr4_39017837   Sample    G    A        0      0        2 
   4   chr4_39020914     AAsi    C    G        0      0        2 
   4   chr4_39020914     AKia    C    G        0      0        2 
   4   chr4_39020914     AOna    C    G        0      0        2 
   4   chr4_39020914     ASom    C    G        0      0        2 
   4   chr4_39020914     HCab    C    G        0      0        2 
   4   chr4_39020914     HPrz    C    G        1      2        2 
   4   chr4_39020914     ZBoe    C    G        0      0        2 
   4   chr4_39020914     ZGre    C    G        0      0        2 
   4   chr4_39020914     ZHar    C    G        0      0        2 
   4   chr4_39020914   Sample    C    G        0      0        2 
   4   chr4_39025491     AAsi    A    G        0      0        2 
   4   chr4_39025491     AKia    A    G        0      0        2 
   4   chr4_39025491     AOna    A    G        1      2        2 
   4   chr4_39025491     ASom    A    G        0      0        2 
   4   chr4_39025491     HCab    A    G        0      0        2 
   4   chr4_39025491     HPrz    A    G        0      0        2 
   4   chr4_39025491     ZBoe    A    G        0      0        2 
   4   chr4_39025491     ZGre    A    G        0      0        2 
   4   chr4_39025491     ZHar    A    G        0      0        2 
   4   chr4_39025491   Sample    A    G        0      0        2 
   4   chr4_39029664     AAsi    C    T        0      0        2 
   4   chr4_39029664     AKia    C    T        0      0        2 
   4   chr4_39029664     AOna    C    T        0      0        2 
   4   chr4_39029664     ASom    C    T        0      0        2 
   4   chr4_39029664     HCab    C    T        1      2        2 
   4   chr4_39029664     HPrz    C    T        1      2        2 
   4   chr4_39029664     ZBoe    C    T        0      0        2 
   4   chr4_39029664     ZGre    C    T        0      0        2 
   4   chr4_39029664     ZHar    C    T        0      0        2 
   4   chr4_39029664   Sample    C    T        1      2        2 
   4   chr4_39037495     AAsi    A    G        0      0        2 
   4   chr4_39037495     AKia    A    G        0      0        2 
   4   chr4_39037495     AOna    A    G        0      0        2 
   4   chr4_39037495     ASom    A    G        0      0        2 
   4   chr4_39037495     HCab    A    G        0      0        2 
   4   chr4_39037495     HPrz    A    G        0      0        2 
   4   chr4_39037495     ZBoe    A    G        0      0        2 
   4   chr4_39037495     ZGre    A    G      0.5      1        2 
   4   chr4_39037495     ZHar    A    G        0      0        2 
   4   chr4_39037495   Sample    A    G        0      0        2 
   4   chr4_39045090     AAsi    T    C        0      0        2 
   4   chr4_39045090     AKia    T    C        0      0        2 
   4   chr4_39045090     AOna    T    C        0      0        2 
   4   chr4_39045090     ASom    T    C        0      0        2 
   4   chr4_39045090     HCab    T    C        1      2        2 
   4   chr4_39045090     HPrz    T    C        1      2        2 
   4   chr4_39045090     ZBoe    T    C        0      0        2 
   4   chr4_39045090     ZGre    T    C        0      0        2 
   4   chr4_39045090     ZHar    T    C        0      0        2 
   4   chr4_39045090   Sample    T    C        1      2        2 
   4   chr4_39046641     AAsi    G    A        0      0        2 
   4   chr4_39046641     AKia    G    A        0      0        2 
   4   chr4_39046641     AOna    G    A        0      0        2 
   4   chr4_39046641     ASom    G    A        0      0        2 
   4   chr4_39046641     HCab    G    A        1      2        2 
   4   chr4_39046641     HPrz    G    A        1      2        2 
   4   chr4_39046641     ZBoe    G    A        0      0        2 
   4   chr4_39046641     ZGre    G    A        0      0        2 
   4   chr4_39046641     ZHar    G    A        0      0        2 
   4   chr4_39046641   Sample    G    A        1      2        2 
   4   chr4_39047256     AAsi    G    A        0      0        2 
   4   chr4_39047256     AKia    G    A        0      0        2 
   4   chr4_39047256     AOna    G    A        0      0        2 
   4   chr4_39047256     ASom    G    A        0      0        2 
   4   chr4_39047256     HCab    G    A        0      0        2 
   4   chr4_39047256     HPrz    G    A      0.5      1        2 
   4   chr4_39047256     ZBoe    G    A        0      0        2 
   4   chr4_39047256     ZGre    G    A        0      0        2 
   4   chr4_39047256     ZHar    G    A        0      0        2 
   4   chr4_39047256   Sample    G    A        0      0        2 
   4   chr4_39057823     AAsi    C    T        0      0        2 
   4   chr4_39057823     AKia    C    T        0      0        2 
   4   chr4_39057823     AOna    C    T        0      0        2 
   4   chr4_39057823     ASom    C    T        0      0        2 
   4   chr4_39057823     HCab    C    T        1      2        2 
   4   chr4_39057823     HPrz    C    T        1      2        2 
   4   chr4_39057823     ZBoe    C    T        0      0        2 
   4   chr4_39057823     ZGre    C    T        0      0        2 
   4   chr4_39057823     ZHar    C    T        0      0        2 
   4   chr4_39057823   Sample    C    T        1      2        2 
   4   chr4_39058604     AAsi    G    A        0      0        2 
   4   chr4_39058604     AKia    G    A        0      0        2 
   4   chr4_39058604     AOna    G    A        0      0        2 
   4   chr4_39058604     ASom    G    A        0      0        2 
   4   chr4_39058604     HCab    G    A        0      0        2 
   4   chr4_39058604     HPrz    G    A        0      0        2 
   4   chr4_39058604     ZBoe    G    A        1      2        2 
   4   chr4_39058604     ZGre    G    A        0      0        2 
   4   chr4_39058604     ZHar    G    A        0      0        2 
   4   chr4_39058604   Sample    G    A        0      0        2 
   4   chr4_39065007     AAsi    A    G        0      0        2 
   4   chr4_39065007     AKia    A    G        0      0        2 
   4   chr4_39065007     AOna    A    G        0      0        2 
   4   chr4_39065007     ASom    A    G        0      0        2 
   4   chr4_39065007     HCab    A    G        0      0        2 
   4   chr4_39065007     HPrz    A    G        0      0        2 
   4   chr4_39065007     ZBoe    A    G      0.5      1        2 
   4   chr4_39065007     ZGre    A    G        0      0        2 
   4   chr4_39065007     ZHar    A    G        0      0        2 
   4   chr4_39065007   Sample    A    G        0      0        2 
   4   chr4_39075717     AAsi    A    T        0      0        2 
   4   chr4_39075717     AKia    A    T        0      0        2 
   4   chr4_39075717     AOna    A    T        0      0        2 
   4   chr4_39075717     ASom    A    T        0      0        2 
   4   chr4_39075717     HCab    A    T        1      2        2 
   4   chr4_39075717     HPrz    A    T        1      2        2 
   4   chr4_39075717     ZBoe    A    T        0      0        2 
   4   chr4_39075717     ZGre    A    T        0      0        2 
   4   chr4_39075717     ZHar    A    T        0      0        2 
   4   chr4_39075717   Sample    A    T        1      2        2 
   4   chr4_39077846     AAsi    T    C        0      0        2 
   4   chr4_39077846     AKia    T    C        0      0        2 
   4   chr4_39077846     AOna    T    C        0      0        2 
   4   chr4_39077846     ASom    T    C        0      0        2 
   4   chr4_39077846     HCab    T    C      0.5      1        2 
   4   chr4_39077846     HPrz    T    C        0      0        2 
   4   chr4_39077846     ZBoe    T    C        0      0        2 
   4   chr4_39077846     ZGre    T    C        0      0        2 
   4   chr4_39077846     ZHar    T    C        0      0        2 
   4   chr4_39077846   Sample    T    C        1      2        2 
   4   chr4_39079327     AAsi    G    A        0      0        2 
   4   chr4_39079327     AKia    G    A        0      0        2 
   4   chr4_39079327     AOna    G    A        0      0        2 
   4   chr4_39079327     ASom    G    A        0      0        2 
   4   chr4_39079327     HCab    G    A        1      2        2 
   4   chr4_39079327     HPrz    G    A        1      2        2 
   4   chr4_39079327     ZBoe    G    A        0      0        2 
   4   chr4_39079327     ZGre    G    A        0      0        2 
   4   chr4_39079327     ZHar    G    A        0      0        2 
   4   chr4_39079327   Sample    G    A        1      2        2 
   4   chr4_39083513     AAsi    A    G        0      0        2 
   4   chr4_39083513     AKia    A    G        0      0        2 
   4   chr4_39083513     AOna    A    G        0      0        2 
   4   chr4_39083513     ASom    A    G        0      0        2 
   4   chr4_39083513     HCab    A    G      0.5      1        2 
   4   chr4_39083513     HPrz    A    G        0      0        2 
   4   chr4_39083513     ZBoe    A    G        0      0        2 
   4   chr4_39083513     ZGre    A    G        0      0        2 
   4   chr4_39083513     ZHar    A    G        0      0        2 
   4   chr4_39083513   Sample    A    G        0      0        2 
   4   chr4_39086401     AAsi    T    C        0      0        2 
   4   chr4_39086401     AKia    T    C        0      0        2 
   4   chr4_39086401     AOna    T    C        0      0        2 
   4   chr4_39086401     ASom    T    C        0      0        2 
   4   chr4_39086401     HCab    T    C        0      0        2 
   4   chr4_39086401     HPrz    T    C        0      0        2 
   4   chr4_39086401     ZBoe    T    C      0.5      1        2 
   4   chr4_39086401     ZGre    T    C        0      0        2 
   4   chr4_39086401     ZHar    T    C        0      0        2 
   4   chr4_39086401   Sample    T    C        0      0        2 
   4   chr4_39091833     AAsi    C    A        0      0        2 
   4   chr4_39091833     AKia    C    A        0      0        2 
   4   chr4_39091833     AOna    C    A        0      0        2 
   4   chr4_39091833     ASom    C    A        0      0        2 
   4   chr4_39091833     HCab    C    A        0      0        2 
   4   chr4_39091833     HPrz    C    A        0      0        2 
   4   chr4_39091833     ZBoe    C    A      0.5      1        2 
   4   chr4_39091833     ZGre    C    A        0      0        2 
   4   chr4_39091833     ZHar    C    A        0      0        2 
   4   chr4_39091833   Sample    C    A        0      0        2 
   4   chr4_39098120     AAsi    G    T        0      0        2 
   4   chr4_39098120     AKia    G    T        0      0        2 
   4   chr4_39098120     AOna    G    T        0      0        2 
   4   chr4_39098120     ASom    G    T        0      0        2 
   4   chr4_39098120     HCab    G    T        0      0        2 
   4   chr4_39098120     HPrz    G    T        0      0        2 
   4   chr4_39098120     ZBoe    G    T        0      0        2 
   4   chr4_39098120     ZGre    G    T        0      0        2 
   4   chr4_39098120     ZHar    G    T      0.5      1        2 
   4   chr4_39098120   Sample    G    T        0      0        2 
   4   chr4_39099069     AAsi    A    G        0      0        2 
   4   chr4_39099069     AKia    A    G        0      0        2 
   4   chr4_39099069     AOna    A    G        0      0        2 
   4   chr4_39099069     ASom    A    G        0      0        2 
   4   chr4_39099069     HCab    A    G        0      0        2 
   4   chr4_39099069     HPrz    A    G      0.5      1        2 
   4   chr4_39099069     ZBoe    A    G        0      0        2 
   4   chr4_39099069     ZGre    A    G        0      0        2 
   4   chr4_39099069     ZHar    A    G        0      0        2 
   4   chr4_39099069   Sample    A    G        0      0        2 
   4   chr4_39103418     AAsi    T    G        0      0        2 
   4   chr4_39103418     AKia    T    G        0      0        2 
   4   chr4_39103418     AOna    T    G        0      0        2 
   4   chr4_39103418     ASom    T    G        0      0        2 
   4   chr4_39103418     HCab    T    G        1      2        2 
   4   chr4_39103418     HPrz    T    G        1      2        2 
   4   chr4_39103418     ZBoe    T    G        0      0        2 
   4   chr4_39103418     ZGre    T    G        0      0        2 
   4   chr4_39103418     ZHar    T    G        0      0        2 
   4   chr4_39103418   Sample    T    G        1      2        2 
   4   chr4_39113289     AAsi    G    A        0      0        2 
   4   chr4_39113289     AKia    G    A        0      0        2 
   4   chr4_39113289     AOna    G    A        0      0        2 
   4   chr4_39113289     ASom    G    A        0      0        2 
   4   chr4_39113289     HCab    G    A      0.5      1        2 
   4   chr4_39113289     HPrz    G    A        0      0        2 
   4   chr4_39113289     ZBoe    G    A        0      0        2 
   4   chr4_39113289     ZGre    G    A        0      0        2 
   4   chr4_39113289     ZHar    G    A        0      0        2 
   4   chr4_39113289   Sample    G    A        1      2        2 
   4   chr4_39115479     AAsi    T    C        1      2        2 
   4   chr4_39115479     AKia    T    C      0.5      1        2 
   4   chr4_39115479     AOna    T    C        1      2        2 
   4   chr4_39115479     ASom    T    C        1      2        2 
   4   chr4_39115479     HCab    T    C        0      0        2 
   4   chr4_39115479     HPrz    T    C        0      0        2 
   4   chr4_39115479     ZBoe    T    C        0      0        2 
   4   chr4_39115479     ZGre    T    C        0      0        2 
   4   chr4_39115479     ZHar    T    C        0      0        2 
   4   chr4_39115479   Sample    T    C        0      0        2 
   4   chr4_39120152     AAsi    G    T        0      0        2 
   4   chr4_39120152     AKia    G    T        0      0        2 
   4   chr4_39120152     AOna    G    T        0      0        2 
   4   chr4_39120152     ASom    G    T        0      0        2 
   4   chr4_39120152     HCab    G    T        0      0        2 
   4   chr4_39120152     HPrz    G    T        0      0        2 
   4   chr4_39120152     ZBoe    G    T        1      2        2 
   4   chr4_39120152     ZGre    G    T        0      0        2 
   4   chr4_39120152     ZHar    G    T        0      0        2 
   4   chr4_39120152   Sample    G    T        0      0        2 
   4   chr4_39121983     AAsi    T    C      0.5      1        2 
   4   chr4_39121983     AKia    T    C        0      0        2 
   4   chr4_39121983     AOna    T    C        0      0        2 
   4   chr4_39121983     ASom    T    C        0      0        2 
   4   chr4_39121983     HCab    T    C        0      0        2 
   4   chr4_39121983     HPrz    T    C        0      0        2 
   4   chr4_39121983     ZBoe    T    C        0      0        2 
   4   chr4_39121983     ZGre    T    C        0      0        2 
   4   chr4_39121983     ZHar    T    C        0      0        2 
   4   chr4_39121983   Sample    T    C        0      0        2 
   4   chr4_39125666     AAsi    T    C        0      0        2 
   4   chr4_39125666     AKia    T    C        0      0        2 
   4   chr4_39125666     AOna    T    C        0      0        2 
   4   chr4_39125666     ASom    T    C        0      0        2 
   4   chr4_39125666     HCab    T    C        0      0        2 
   4   chr4_39125666     HPrz    T    C        0      0        2 
   4   chr4_39125666     ZBoe    T    C        0      0        2 
   4   chr4_39125666     ZGre    T    C      0.5      1        2 
   4   chr4_39125666     ZHar    T    C        0      0        2 
   4   chr4_39125666   Sample    T    C        0      0        2 
   4   chr4_39127931     AAsi    A    G        0      0        2 
   4   chr4_39127931     AKia    A    G        0      0        2 
   4   chr4_39127931     AOna    A    G      0.5      1        2 
   4   chr4_39127931     ASom    A    G        0      0        2 
   4   chr4_39127931     HCab    A    G        0      0        2 
   4   chr4_39127931     HPrz    A    G        0      0        2 
   4   chr4_39127931     ZBoe    A    G        0      0        2 
   4   chr4_39127931     ZGre    A    G        0      0        2 
   4   chr4_39127931     ZHar    A    G        0      0        2 
   4   chr4_39127931   Sample    A    G        0      0        2 
   4   chr4_39136974     AAsi    T    G        0      0        2 
   4   chr4_39136974     AKia    T    G        0      0        2 
   4   chr4_39136974     AOna    T    G        0      0        2 
   4   chr4_39136974     ASom    T    G        1      2        2 
   4   chr4_39136974     HCab    T    G        0      0        2 
   4   chr4_39136974     HPrz    T    G        0      0        2 
   4   chr4_39136974     ZBoe    T    G        0      0        2 
   4   chr4_39136974     ZGre    T    G        0      0        2 
   4   chr4_39136974     ZHar    T    G        0      0        2 
   4   chr4_39136974   Sample    T    G        0      0        2 
   4   chr4_39141139     AAsi    C    T        0      0        2 
   4   chr4_39141139     AKia    C    T        0      0        2 
   4   chr4_39141139     AOna    C    T        0      0        2 
   4   chr4_39141139     ASom    C    T        0      0        2 
   4   chr4_39141139     HCab    C    T        0      0        2 
   4   chr4_39141139     HPrz    C    T        0      0        2 
   4   chr4_39141139     ZBoe    C    T        1      2        2 
   4   chr4_39141139     ZGre    C    T        0      0        2 
   4   chr4_39141139     ZHar    C    T        0      0        2 
   4   chr4_39141139   Sample    C    T        0      0        2 
   4   chr4_39141464     AAsi    C    G        0      0        2 
   4   chr4_39141464     AKia    C    G        0      0        2 
   4   chr4_39141464     AOna    C    G        0      0        2 
   4   chr4_39141464     ASom    C    G        0      0        2 
   4   chr4_39141464     HCab    C    G        0      0        2 
   4   chr4_39141464     HPrz    C    G        0      0        2 
   4   chr4_39141464     ZBoe    C    G        1      2        2 
   4   chr4_39141464     ZGre    C    G        1      2        2 
   4   chr4_39141464     ZHar    C    G        1      2        2 
   4   chr4_39141464   Sample    C    G        0      0        2 
   4   chr4_39144503     AAsi    G    A        0      0        2 
   4   chr4_39144503     AKia    G    A      0.5      1        2 
   4   chr4_39144503     AOna    G    A      0.5      1        2 
   4   chr4_39144503     ASom    G    A        0      0        2 
   4   chr4_39144503     HCab    G    A        0      0        2 
   4   chr4_39144503     HPrz    G    A        0      0        2 
   4   chr4_39144503     ZBoe    G    A        0      0        2 
   4   chr4_39144503     ZGre    G    A        0      0        2 
   4   chr4_39144503     ZHar    G    A        0      0        2 
   4   chr4_39144503   Sample    G    A        0      0        2 
   4   chr4_39147295     AAsi    A    C        1      2        2 
   4   chr4_39147295     AKia    A    C        0      0        2 
   4   chr4_39147295     AOna    A    C        0      0        2 
   4   chr4_39147295     ASom    A    C        1      2        2 
```
