## Supplementary File 8. Zonkey (Schubert et al. 2017) report for donkey specimen Ancient8. for "No genetic evidence yet for hinnies at Mazongshan (400-160 BCE), northwestern China": incl_ts.frq.strat (part 66 of 313)

```
   4   chr4_39147295     HCab    A    C        0      0        2 
   4   chr4_39147295     HPrz    A    C        0      0        2 
   4   chr4_39147295     ZBoe    A    C        0      0        2 
   4   chr4_39147295     ZGre    A    C        0      0        2 
   4   chr4_39147295     ZHar    A    C        0      0        2 
   4   chr4_39147295   Sample    A    C        0      0        2 
   4   chr4_39149781     AAsi    A    C        0      0        2 
   4   chr4_39149781     AKia    A    C        0      0        2 
   4   chr4_39149781     AOna    A    C        0      0        2 
   4   chr4_39149781     ASom    A    C        0      0        2 
   4   chr4_39149781     HCab    A    C        1      2        2 
   4   chr4_39149781     HPrz    A    C        1      2        2 
   4   chr4_39149781     ZBoe    A    C        0      0        2 
   4   chr4_39149781     ZGre    A    C        0      0        2 
   4   chr4_39149781     ZHar    A    C        0      0        2 
   4   chr4_39149781   Sample    A    C        1      2        2 
   4   chr4_39149980     AAsi    C    T        0      0        2 
   4   chr4_39149980     AKia    C    T        0      0        2 
   4   chr4_39149980     AOna    C    T        0      0        2 
   4   chr4_39149980     ASom    C    T        0      0        2 
   4   chr4_39149980     HCab    C    T        0      0        2 
   4   chr4_39149980     HPrz    C    T        0      0        2 
   4   chr4_39149980     ZBoe    C    T      0.5      1        2 
   4   chr4_39149980     ZGre    C    T        0      0        2 
   4   chr4_39149980     ZHar    C    T        0      0        2 
   4   chr4_39149980   Sample    C    T        0      0        2 
   4   chr4_39158324     AAsi    G    A        0      0        2 
   4   chr4_39158324     AKia    G    A        0      0        2 
   4   chr4_39158324     AOna    G    A        0      0        2 
   4   chr4_39158324     ASom    G    A        0      0        2 
   4   chr4_39158324     HCab    G    A        1      2        2 
   4   chr4_39158324     HPrz    G    A        1      2        2 
   4   chr4_39158324     ZBoe    G    A        0      0        2 
   4   chr4_39158324     ZGre    G    A        0      0        2 
   4   chr4_39158324     ZHar    G    A        0      0        2 
   4   chr4_39158324   Sample    G    A        1      2        2 
   4   chr4_39158534     AAsi    A    G        0      0        2 
   4   chr4_39158534     AKia    A    G        0      0        2 
   4   chr4_39158534     AOna    A    G        0      0        2 
   4   chr4_39158534     ASom    A    G        0      0        2 
   4   chr4_39158534     HCab    A    G      0.5      1        2 
   4   chr4_39158534     HPrz    A    G        0      0        2 
   4   chr4_39158534     ZBoe    A    G        0      0        2 
   4   chr4_39158534     ZGre    A    G        0      0        2 
   4   chr4_39158534     ZHar    A    G        0      0        2 
   4   chr4_39158534   Sample    A    G        0      0        2 
   4   chr4_39158851     AAsi    A    G        0      0        2 
   4   chr4_39158851     AKia    A    G        0      0        2 
   4   chr4_39158851     AOna    A    G        0      0        2 
   4   chr4_39158851     ASom    A    G        0      0        2 
   4   chr4_39158851     HCab    A    G        0      0        2 
   4   chr4_39158851     HPrz    A    G        0      0        2 
   4   chr4_39158851     ZBoe    A    G        0      0        2 
   4   chr4_39158851     ZGre    A    G        1      2        2 
   4   chr4_39158851     ZHar    A    G        0      0        2 
   4   chr4_39158851   Sample    A    G        0      0        2 
   4   chr4_39162103     AAsi    G    A        0      0        2 
   4   chr4_39162103     AKia    G    A        0      0        2 
   4   chr4_39162103     AOna    G    A        0      0        2 
   4   chr4_39162103     ASom    G    A        0      0        2 
   4   chr4_39162103     HCab    G    A      0.5      1        2 
   4   chr4_39162103     HPrz    G    A      0.5      1        2 
   4   chr4_39162103     ZBoe    G    A        0      0        2 
   4   chr4_39162103     ZGre    G    A        0      0        2 
   4   chr4_39162103     ZHar    G    A        0      0        2 
   4   chr4_39162103   Sample    G    A        1      2        2 
   4   chr4_39163645     AAsi    T    C        0      0        2 
   4   chr4_39163645     AKia    T    C        0      0        2 
   4   chr4_39163645     AOna    T    C        0      0        2 
   4   chr4_39163645     ASom    T    C        0      0        2 
   4   chr4_39163645     HCab    T    C        1      2        2 
   4   chr4_39163645     HPrz    T    C        1      2        2 
   4   chr4_39163645     ZBoe    T    C        0      0        2 
   4   chr4_39163645     ZGre    T    C        0      0        2 
   4   chr4_39163645     ZHar    T    C        0      0        2 
   4   chr4_39163645   Sample    T    C        1      2        2 
   4   chr4_39164596     AAsi    C    T      0.5      1        2 
   4   chr4_39164596     AKia    C    T        0      0        2 
   4   chr4_39164596     AOna    C    T        0      0        2 
   4   chr4_39164596     ASom    C    T        1      2        2 
   4   chr4_39164596     HCab    C    T        0      0        2 
   4   chr4_39164596     HPrz    C    T        0      0        2 
   4   chr4_39164596     ZBoe    C    T        0      0        2 
   4   chr4_39164596     ZGre    C    T        0      0        2 
   4   chr4_39164596     ZHar    C    T        0      0        2 
   4   chr4_39164596   Sample    C    T        0      0        2 
   4   chr4_39167052     AAsi    C    T        0      0        2 
   4   chr4_39167052     AKia    C    T        0      0        2 
   4   chr4_39167052     AOna    C    T      0.5      1        2 
   4   chr4_39167052     ASom    C    T        0      0        2 
   4   chr4_39167052     HCab    C    T        0      0        2 
   4   chr4_39167052     HPrz    C    T        0      0        2 
   4   chr4_39167052     ZBoe    C    T        0      0        2 
   4   chr4_39167052     ZGre    C    T        0      0        2 
   4   chr4_39167052     ZHar    C    T        0      0        2 
   4   chr4_39167052   Sample    C    T        0      0        2 
   4   chr4_39171458     AAsi    T    C        1      2        2 
   4   chr4_39171458     AKia    T    C        0      0        2 
   4   chr4_39171458     AOna    T    C        0      0        2 
   4   chr4_39171458     ASom    T    C        1      2        2 
   4   chr4_39171458     HCab    T    C        0      0        2 
   4   chr4_39171458     HPrz    T    C        0      0        2 
   4   chr4_39171458     ZBoe    T    C        0      0        2 
   4   chr4_39171458     ZGre    T    C        0      0        2 
   4   chr4_39171458     ZHar    T    C        0      0        2 
   4   chr4_39171458   Sample    T    C        0      0        2 
   4   chr4_39173585     AAsi    T    G        0      0        2 
   4   chr4_39173585     AKia    T    G        0      0        2 
   4   chr4_39173585     AOna    T    G        0      0        2 
   4   chr4_39173585     ASom    T    G        0      0        2 
   4   chr4_39173585     HCab    T    G        1      2        2 
   4   chr4_39173585     HPrz    T    G        1      2        2 
   4   chr4_39173585     ZBoe    T    G        0      0        2 
   4   chr4_39173585     ZGre    T    G        0      0        2 
   4   chr4_39173585     ZHar    T    G        0      0        2 
   4   chr4_39173585   Sample    T    G        1      2        2 
   4   chr4_39177668     AAsi    G    A        0      0        2 
   4   chr4_39177668     AKia    G    A        0      0        2 
   4   chr4_39177668     AOna    G    A        0      0        2 
   4   chr4_39177668     ASom    G    A        0      0        2 
   4   chr4_39177668     HCab    G    A        1      2        2 
   4   chr4_39177668     HPrz    G    A        1      2        2 
   4   chr4_39177668     ZBoe    G    A        0      0        2 
   4   chr4_39177668     ZGre    G    A        0      0        2 
   4   chr4_39177668     ZHar    G    A        0      0        2 
   4   chr4_39177668   Sample    G    A        1      2        2 
   4   chr4_39178825     AAsi    T    C        0      0        2 
   4   chr4_39178825     AKia    T    C        0      0        2 
   4   chr4_39178825     AOna    T    C        0      0        2 
   4   chr4_39178825     ASom    T    C        0      0        2 
   4   chr4_39178825     HCab    T    C        0      0        2 
   4   chr4_39178825     HPrz    T    C        0      0        2 
   4   chr4_39178825     ZBoe    T    C      0.5      1        2 
   4   chr4_39178825     ZGre    T    C        0      0        2 
   4   chr4_39178825     ZHar    T    C        0      0        2 
   4   chr4_39178825   Sample    T    C        0      0        2 
   4   chr4_39179049     AAsi    G    A        1      2        2 
   4   chr4_39179049     AKia    G    A        0      0        2 
   4   chr4_39179049     AOna    G    A        0      0        2 
   4   chr4_39179049     ASom    G    A        1      2        2 
   4   chr4_39179049     HCab    G    A        0      0        2 
   4   chr4_39179049     HPrz    G    A        0      0        2 
   4   chr4_39179049     ZBoe    G    A        1      2        2 
   4   chr4_39179049     ZGre    G    A        1      2        2 
   4   chr4_39179049     ZHar    G    A        1      2        2 
   4   chr4_39179049   Sample    G    A        0      0        2 
   4   chr4_39180214     AAsi    T    C        0      0        2 
   4   chr4_39180214     AKia    T    C        0      0        2 
   4   chr4_39180214     AOna    T    C      0.5      1        2 
   4   chr4_39180214     ASom    T    C        0      0        2 
   4   chr4_39180214     HCab    T    C        0      0        2 
   4   chr4_39180214     HPrz    T    C        0      0        2 
   4   chr4_39180214     ZBoe    T    C        0      0        2 
   4   chr4_39180214     ZGre    T    C        0      0        2 
   4   chr4_39180214     ZHar    T    C        0      0        2 
   4   chr4_39180214   Sample    T    C        0      0        2 
   4   chr4_39183199     AAsi    T    C        0      0        2 
   4   chr4_39183199     AKia    T    C        1      2        2 
   4   chr4_39183199     AOna    T    C        0      0        2 
   4   chr4_39183199     ASom    T    C        0      0        2 
   4   chr4_39183199     HCab    T    C        0      0        2 
   4   chr4_39183199     HPrz    T    C        0      0        2 
   4   chr4_39183199     ZBoe    T    C        0      0        2 
   4   chr4_39183199     ZGre    T    C        0      0        2 
   4   chr4_39183199     ZHar    T    C        0      0        2 
   4   chr4_39183199   Sample    T    C        0      0        2 
   4   chr4_39190440     AAsi    C    G        0      0        2 
   4   chr4_39190440     AKia    C    G        1      2        2 
   4   chr4_39190440     AOna    C    G        1      2        2 
   4   chr4_39190440     ASom    C    G        0      0        2 
   4   chr4_39190440     HCab    C    G        0      0        2 
   4   chr4_39190440     HPrz    C    G        0      0        2 
   4   chr4_39190440     ZBoe    C    G        0      0        2 
   4   chr4_39190440     ZGre    C    G        0      0        2 
   4   chr4_39190440     ZHar    C    G        0      0        2 
   4   chr4_39190440   Sample    C    G        0      0        2 
   4   chr4_39192287     AAsi    A    G        1      2        2 
   4   chr4_39192287     AKia    A    G        1      2        2 
   4   chr4_39192287     AOna    A    G        1      2        2 
   4   chr4_39192287     ASom    A    G        1      2        2 
   4   chr4_39192287     HCab    A    G        0      0        2 
   4   chr4_39192287     HPrz    A    G        0      0        2 
   4   chr4_39192287     ZBoe    A    G        0      0        2 
   4   chr4_39192287     ZGre    A    G      0.5      1        2 
   4   chr4_39192287     ZHar    A    G        0      0        2 
   4   chr4_39192287   Sample    A    G        0      0        2 
   4   chr4_39201322     AAsi    A    C        0      0        2 
   4   chr4_39201322     AKia    A    C        0      0        2 
   4   chr4_39201322     AOna    A    C        0      0        2 
   4   chr4_39201322     ASom    A    C        0      0        2 
   4   chr4_39201322     HCab    A    C        1      2        2 
   4   chr4_39201322     HPrz    A    C        1      2        2 
   4   chr4_39201322     ZBoe    A    C        0      0        2 
   4   chr4_39201322     ZGre    A    C        0      0        2 
   4   chr4_39201322     ZHar    A    C        0      0        2 
   4   chr4_39201322   Sample    A    C        1      2        2 
   4   chr4_39209164     AAsi    A    G        0      0        2 
   4   chr4_39209164     AKia    A    G        0      0        2 
   4   chr4_39209164     AOna    A    G        0      0        2 
   4   chr4_39209164     ASom    A    G        0      0        2 
   4   chr4_39209164     HCab    A    G        0      0        2 
   4   chr4_39209164     HPrz    A    G        0      0        2 
   4   chr4_39209164     ZBoe    A    G        0      0        2 
   4   chr4_39209164     ZGre    A    G        0      0        2 
   4   chr4_39209164     ZHar    A    G        1      2        2 
   4   chr4_39209164   Sample    A    G        0      0        2 
   4   chr4_39215859     AAsi    T    C        1      2        2 
   4   chr4_39215859     AKia    T    C        0      0        2 
   4   chr4_39215859     AOna    T    C        0      0        2 
   4   chr4_39215859     ASom    T    C        1      2        2 
   4   chr4_39215859     HCab    T    C        0      0        2 
   4   chr4_39215859     HPrz    T    C        0      0        2 
   4   chr4_39215859     ZBoe    T    C        0      0        2 
   4   chr4_39215859     ZGre    T    C        0      0        2 
   4   chr4_39215859     ZHar    T    C        0      0        2 
   4   chr4_39215859   Sample    T    C        0      0        2 
   4   chr4_39218691     AAsi    A    G        0      0        2 
   4   chr4_39218691     AKia    A    G        1      2        2 
   4   chr4_39218691     AOna    A    G        1      2        2 
   4   chr4_39218691     ASom    A    G        0      0        2 
   4   chr4_39218691     HCab    A    G        0      0        2 
   4   chr4_39218691     HPrz    A    G        0      0        2 
   4   chr4_39218691     ZBoe    A    G        0      0        2 
   4   chr4_39218691     ZGre    A    G        0      0        2 
   4   chr4_39218691     ZHar    A    G        0      0        2 
   4   chr4_39218691   Sample    A    G        0      0        2 
   4   chr4_39218714     AAsi    G    A        0      0        2 
   4   chr4_39218714     AKia    G    A        0      0        2 
   4   chr4_39218714     AOna    G    A        0      0        2 
   4   chr4_39218714     ASom    G    A        0      0        2 
   4   chr4_39218714     HCab    G    A        0      0        2 
   4   chr4_39218714     HPrz    G    A      0.5      1        2 
   4   chr4_39218714     ZBoe    G    A        0      0        2 
   4   chr4_39218714     ZGre    G    A        0      0        2 
   4   chr4_39218714     ZHar    G    A        0      0        2 
   4   chr4_39218714   Sample    G    A        0      0        2 
   4   chr4_39222020     AAsi    G    A        0      0        2 
   4   chr4_39222020     AKia    G    A        0      0        2 
   4   chr4_39222020     AOna    G    A        0      0        2 
   4   chr4_39222020     ASom    G    A        0      0        2 
   4   chr4_39222020     HCab    G    A        1      2        2 
   4   chr4_39222020     HPrz    G    A        1      2        2 
   4   chr4_39222020     ZBoe    G    A        0      0        2 
   4   chr4_39222020     ZGre    G    A        0      0        2 
   4   chr4_39222020     ZHar    G    A        0      0        2 
   4   chr4_39222020   Sample    G    A        1      2        2 
   4   chr4_39222673     AAsi    C    G        0      0        2 
   4   chr4_39222673     AKia    C    G        0      0        2 
   4   chr4_39222673     AOna    C    G        0      0        2 
   4   chr4_39222673     ASom    C    G        0      0        2 
   4   chr4_39222673     HCab    C    G        1      2        2 
   4   chr4_39222673     HPrz    C    G        1      2        2 
   4   chr4_39222673     ZBoe    C    G        0      0        2 
   4   chr4_39222673     ZGre    C    G        0      0        2 
   4   chr4_39222673     ZHar    C    G        0      0        2 
   4   chr4_39222673   Sample    C    G        1      2        2 
   4   chr4_39223723     AAsi    G    A        1      2        2 
   4   chr4_39223723     AKia    G    A        0      0        2 
   4   chr4_39223723     AOna    G    A        0      0        2 
   4   chr4_39223723     ASom    G    A        1      2        2 
   4   chr4_39223723     HCab    G    A        0      0        2 
   4   chr4_39223723     HPrz    G    A        0      0        2 
   4   chr4_39223723     ZBoe    G    A        0      0        2 
   4   chr4_39223723     ZGre    G    A        0      0        2 
   4   chr4_39223723     ZHar    G    A        0      0        2 
   4   chr4_39223723   Sample    G    A        0      0        2 
   4   chr4_39240021     AAsi    C    T        0      0        2 
   4   chr4_39240021     AKia    C    T        1      2        2 
   4   chr4_39240021     AOna    C    T        1      2        2 
   4   chr4_39240021     ASom    C    T        0      0        2 
   4   chr4_39240021     HCab    C    T        0      0        2 
   4   chr4_39240021     HPrz    C    T        0      0        2 
   4   chr4_39240021     ZBoe    C    T        0      0        2 
   4   chr4_39240021     ZGre    C    T        0      0        2 
   4   chr4_39240021     ZHar    C    T        0      0        2 
   4   chr4_39240021   Sample    C    T        0      0        2 
   4   chr4_39244806     AAsi    T    G        0      0        2 
   4   chr4_39244806     AKia    T    G        0      0        2 
   4   chr4_39244806     AOna    T    G        0      0        2 
   4   chr4_39244806     ASom    T    G        0      0        2 
   4   chr4_39244806     HCab    T    G        1      2        2 
   4   chr4_39244806     HPrz    T    G        1      2        2 
   4   chr4_39244806     ZBoe    T    G        0      0        2 
   4   chr4_39244806     ZGre    T    G        0      0        2 
   4   chr4_39244806     ZHar    T    G        0      0        2 
   4   chr4_39244806   Sample    T    G        1      2        2 
   4   chr4_39255427     AAsi    A    G      0.5      1        2 
   4   chr4_39255427     AKia    A    G        0      0        2 
   4   chr4_39255427     AOna    A    G        0      0        2 
   4   chr4_39255427     ASom    A    G        0      0        2 
   4   chr4_39255427     HCab    A    G        0      0        2 
   4   chr4_39255427     HPrz    A    G        0      0        2 
   4   chr4_39255427     ZBoe    A    G        0      0        2 
   4   chr4_39255427     ZGre    A    G        0      0        2 
   4   chr4_39255427     ZHar    A    G        0      0        2 
   4   chr4_39255427   Sample    A    G        0      0        2 
   4   chr4_39259768     AAsi    C    A        0      0        2 
   4   chr4_39259768     AKia    C    A        0      0        2 
   4   chr4_39259768     AOna    C    A        0      0        2 
   4   chr4_39259768     ASom    C    A        1      2        2 
   4   chr4_39259768     HCab    C    A        0      0        2 
   4   chr4_39259768     HPrz    C    A        0      0        2 
   4   chr4_39259768     ZBoe    C    A        0      0        2 
   4   chr4_39259768     ZGre    C    A        0      0        2 
   4   chr4_39259768     ZHar    C    A        0      0        2 
   4   chr4_39259768   Sample    C    A        0      0        2 
   4   chr4_39260255     AAsi    A    C        0      0        2 
   4   chr4_39260255     AKia    A    C        0      0        2 
   4   chr4_39260255     AOna    A    C        0      0        2 
   4   chr4_39260255     ASom    A    C        0      0        2 
   4   chr4_39260255     HCab    A    C        0      0        2 
   4   chr4_39260255     HPrz    A    C        0      0        2 
   4   chr4_39260255     ZBoe    A    C        0      0        2 
   4   chr4_39260255     ZGre    A    C        0      0        2 
   4   chr4_39260255     ZHar    A    C      0.5      1        2 
   4   chr4_39260255   Sample    A    C        0      0        2 
   4   chr4_39261117     AAsi    T    C        0      0        2 
   4   chr4_39261117     AKia    T    C        0      0        2 
   4   chr4_39261117     AOna    T    C        0      0        2 
   4   chr4_39261117     ASom    T    C        0      0        2 
   4   chr4_39261117     HCab    T    C        0      0        2 
   4   chr4_39261117     HPrz    T    C        0      0        2 
   4   chr4_39261117     ZBoe    T    C      0.5      1        2 
   4   chr4_39261117     ZGre    T    C        0      0        2 
   4   chr4_39261117     ZHar    T    C        0      0        2 
   4   chr4_39261117   Sample    T    C        0      0        2 
   4   chr4_39261143     AAsi    C    T        0      0        2 
   4   chr4_39261143     AKia    C    T        0      0        2 
   4   chr4_39261143     AOna    C    T        0      0        2 
   4   chr4_39261143     ASom    C    T        0      0        2 
   4   chr4_39261143     HCab    C    T        1      2        2 
   4   chr4_39261143     HPrz    C    T        1      2        2 
   4   chr4_39261143     ZBoe    C    T        0      0        2 
   4   chr4_39261143     ZGre    C    T        0      0        2 
   4   chr4_39261143     ZHar    C    T        0      0        2 
   4   chr4_39261143   Sample    C    T        1      2        2 
   4   chr4_39262284     AAsi    A    G        0      0        2 
   4   chr4_39262284     AKia    A    G        0      0        2 
   4   chr4_39262284     AOna    A    G        0      0        2 
   4   chr4_39262284     ASom    A    G        0      0        2 
   4   chr4_39262284     HCab    A    G        0      0        2 
   4   chr4_39262284     HPrz    A    G        0      0        2 
   4   chr4_39262284     ZBoe    A    G        0      0        2 
   4   chr4_39262284     ZGre    A    G        0      0        2 
   4   chr4_39262284     ZHar    A    G        1      2        2 
   4   chr4_39262284   Sample    A    G        0      0        2 
   4   chr4_39262328     AAsi    T    C        0      0        2 
   4   chr4_39262328     AKia    T    C        0      0        2 
   4   chr4_39262328     AOna    T    C        0      0        2 
   4   chr4_39262328     ASom    T    C        0      0        2 
   4   chr4_39262328     HCab    T    C        1      2        2 
   4   chr4_39262328     HPrz    T    C        1      2        2 
   4   chr4_39262328     ZBoe    T    C        0      0        2 
   4   chr4_39262328     ZGre    T    C        0      0        2 
   4   chr4_39262328     ZHar    T    C        0      0        2 
   4   chr4_39262328   Sample    T    C        1      2        2 
   4   chr4_39262342     AAsi    A    G        0      0        2 
   4   chr4_39262342     AKia    A    G        0      0        2 
   4   chr4_39262342     AOna    A    G        0      0        2 
   4   chr4_39262342     ASom    A    G        0      0        2 
   4   chr4_39262342     HCab    A    G        1      2        2 
   4   chr4_39262342     HPrz    A    G        1      2        2 
   4   chr4_39262342     ZBoe    A    G        0      0        2 
   4   chr4_39262342     ZGre    A    G        0      0        2 
   4   chr4_39262342     ZHar    A    G        0      0        2 
   4   chr4_39262342   Sample    A    G        1      2        2 
   4   chr4_39266228     AAsi    A    T        0      0        2 
   4   chr4_39266228     AKia    A    T        0      0        2 
   4   chr4_39266228     AOna    A    T        0      0        2 
   4   chr4_39266228     ASom    A    T        0      0        2 
   4   chr4_39266228     HCab    A    T        0      0        2 
   4   chr4_39266228     HPrz    A    T        0      0        2 
   4   chr4_39266228     ZBoe    A    T      0.5      1        2 
   4   chr4_39266228     ZGre    A    T        0      0        2 
   4   chr4_39266228     ZHar    A    T        0      0        2 
   4   chr4_39266228   Sample    A    T        0      0        2 
   4   chr4_39275831     AAsi    C    T        0      0        2 
   4   chr4_39275831     AKia    C    T        0      0        2 
   4   chr4_39275831     AOna    C    T        0      0        2 
   4   chr4_39275831     ASom    C    T        0      0        2 
   4   chr4_39275831     HCab    C    T        1      2        2 
   4   chr4_39275831     HPrz    C    T        1      2        2 
   4   chr4_39275831     ZBoe    C    T        0      0        2 
   4   chr4_39275831     ZGre    C    T        0      0        2 
   4   chr4_39275831     ZHar    C    T        0      0        2 
   4   chr4_39275831   Sample    C    T        1      2        2 
   4   chr4_39279731     AAsi    G    A        0      0        2 
   4   chr4_39279731     AKia    G    A      0.5      1        2 
   4   chr4_39279731     AOna    G    A      0.5      1        2 
   4   chr4_39279731     ASom    G    A        0      0        2 
   4   chr4_39279731     HCab    G    A        0      0        2 
   4   chr4_39279731     HPrz    G    A        0      0        2 
   4   chr4_39279731     ZBoe    G    A        0      0        2 
   4   chr4_39279731     ZGre    G    A        0      0        2 
   4   chr4_39279731     ZHar    G    A        0      0        2 
   4   chr4_39279731   Sample    G    A        0      0        2 
   4   chr4_39282590     AAsi    T    C        0      0        2 
   4   chr4_39282590     AKia    T    C        0      0        2 
   4   chr4_39282590     AOna    T    C        0      0        2 
   4   chr4_39282590     ASom    T    C        0      0        2 
   4   chr4_39282590     HCab    T    C        1      2        2 
   4   chr4_39282590     HPrz    T    C        1      2        2 
   4   chr4_39282590     ZBoe    T    C        0      0        2 
   4   chr4_39282590     ZGre    T    C        0      0        2 
   4   chr4_39282590     ZHar    T    C        0      0        2 
   4   chr4_39282590   Sample    T    C        1      2        2 
   4   chr4_39285874     AAsi    T    A        0      0        2 
   4   chr4_39285874     AKia    T    A      0.5      1        2 
   4   chr4_39285874     AOna    T    A        0      0        2 
   4   chr4_39285874     ASom    T    A        0      0        2 
   4   chr4_39285874     HCab    T    A        0      0        2 
   4   chr4_39285874     HPrz    T    A        0      0        2 
   4   chr4_39285874     ZBoe    T    A        0      0        2 
   4   chr4_39285874     ZGre    T    A        0      0        2 
   4   chr4_39285874     ZHar    T    A        0      0        2 
   4   chr4_39285874   Sample    T    A        0      0        2 
   4   chr4_39289997     AAsi    C    T        0      0        2 
   4   chr4_39289997     AKia    C    T        0      0        2 
   4   chr4_39289997     AOna    C    T        0      0        2 
   4   chr4_39289997     ASom    C    T        0      0        2 
   4   chr4_39289997     HCab    C    T        0      0        2 
   4   chr4_39289997     HPrz    C    T        0      0        2 
   4   chr4_39289997     ZBoe    C    T        0      0        2 
   4   chr4_39289997     ZGre    C    T        1      2        2 
   4   chr4_39289997     ZHar    C    T        0      0        2 
   4   chr4_39289997   Sample    C    T        0      0        2 
   4   chr4_39291394     AAsi    G    A        0      0        2 
   4   chr4_39291394     AKia    G    A        0      0        2 
   4   chr4_39291394     AOna    G    A        0      0        2 
   4   chr4_39291394     ASom    G    A        0      0        2 
   4   chr4_39291394     HCab    G    A        0      0        2 
   4   chr4_39291394     HPrz    G    A        0      0        2 
   4   chr4_39291394     ZBoe    G    A      0.5      1        2 
   4   chr4_39291394     ZGre    G    A        0      0        2 
   4   chr4_39291394     ZHar    G    A        0      0        2 
   4   chr4_39291394   Sample    G    A        0      0        2 
   4   chr4_39299847     AAsi    G    T        0      0        2 
   4   chr4_39299847     AKia    G    T        0      0        2 
   4   chr4_39299847     AOna    G    T        0      0        2 
   4   chr4_39299847     ASom    G    T        0      0        2 
   4   chr4_39299847     HCab    G    T        1      2        2 
   4   chr4_39299847     HPrz    G    T        1      2        2 
   4   chr4_39299847     ZBoe    G    T        0      0        2 
   4   chr4_39299847     ZGre    G    T        0      0        2 
   4   chr4_39299847     ZHar    G    T        0      0        2 
   4   chr4_39299847   Sample    G    T        1      2        2 
   4   chr4_39307648     AAsi    T    C        0      0        2 
   4   chr4_39307648     AKia    T    C      0.5      1        2 
   4   chr4_39307648     AOna    T    C        0      0        2 
   4   chr4_39307648     ASom    T    C        0      0        2 
   4   chr4_39307648     HCab    T    C        0      0        2 
   4   chr4_39307648     HPrz    T    C        0      0        2 
   4   chr4_39307648     ZBoe    T    C        0      0        2 
   4   chr4_39307648     ZGre    T    C        0      0        2 
   4   chr4_39307648     ZHar    T    C        0      0        2 
   4   chr4_39307648   Sample    T    C        0      0        2 
   4   chr4_39322965     AAsi    T    G        0      0        2 
   4   chr4_39322965     AKia    T    G        0      0        2 
   4   chr4_39322965     AOna    T    G        0      0        2 
   4   chr4_39322965     ASom    T    G        0      0        2 
   4   chr4_39322965     HCab    T    G        1      2        2 
   4   chr4_39322965     HPrz    T    G        1      2        2 
   4   chr4_39322965     ZBoe    T    G        0      0        2 
   4   chr4_39322965     ZGre    T    G        0      0        2 
   4   chr4_39322965     ZHar    T    G        0      0        2 
   4   chr4_39322965   Sample    T    G        1      2        2 
   4   chr4_39324072     AAsi    T    A      0.5      1        2 
   4   chr4_39324072     AKia    T    A        0      0        2 
   4   chr4_39324072     AOna    T    A        0      0        2 
   4   chr4_39324072     ASom    T    A        0      0        2 
   4   chr4_39324072     HCab    T    A        0      0        2 
   4   chr4_39324072     HPrz    T    A        0      0        2 
   4   chr4_39324072     ZBoe    T    A        0      0        2 
   4   chr4_39324072     ZGre    T    A        0      0        2 
   4   chr4_39324072     ZHar    T    A        0      0        2 
   4   chr4_39324072   Sample    T    A        0      0        2 
   4   chr4_39324663     AAsi    T    C      0.5      1        2 
   4   chr4_39324663     AKia    T    C        0      0        2 
   4   chr4_39324663     AOna    T    C        0      0        2 
   4   chr4_39324663     ASom    T    C        0      0        2 
   4   chr4_39324663     HCab    T    C        0      0        2 
   4   chr4_39324663     HPrz    T    C        0      0        2 
   4   chr4_39324663     ZBoe    T    C        0      0        2 
   4   chr4_39324663     ZGre    T    C        0      0        2 
   4   chr4_39324663     ZHar    T    C        0      0        2 
   4   chr4_39324663   Sample    T    C        0      0        2 
   4   chr4_39328463     AAsi    C    T        0      0        2 
   4   chr4_39328463     AKia    C    T        0      0        2 
   4   chr4_39328463     AOna    C    T        0      0        2 
   4   chr4_39328463     ASom    C    T        0      0        2 
   4   chr4_39328463     HCab    C    T        0      0        2 
   4   chr4_39328463     HPrz    C    T        0      0        2 
   4   chr4_39328463     ZBoe    C    T        0      0        2 
   4   chr4_39328463     ZGre    C    T        0      0        2 
   4   chr4_39328463     ZHar    C    T      0.5      1        2 
   4   chr4_39328463   Sample    C    T        0      0        2 
   4   chr4_39329386     AAsi    C    T        0      0        2 
   4   chr4_39329386     AKia    C    T        0      0        2 
   4   chr4_39329386     AOna    C    T        0      0        2 
   4   chr4_39329386     ASom    C    T        0      0        2 
   4   chr4_39329386     HCab    C    T        1      2        2 
   4   chr4_39329386     HPrz    C    T        1      2        2 
   4   chr4_39329386     ZBoe    C    T        0      0        2 
   4   chr4_39329386     ZGre    C    T        0      0        2 
   4   chr4_39329386     ZHar    C    T        0      0        2 
   4   chr4_39329386   Sample    C    T        1      2        2 
   4   chr4_39332783     AAsi    C    T        0      0        2 
   4   chr4_39332783     AKia    C    T        0      0        2 
   4   chr4_39332783     AOna    C    T        0      0        2 
   4   chr4_39332783     ASom    C    T        0      0        2 
   4   chr4_39332783     HCab    C    T        0      0        2 
   4   chr4_39332783     HPrz    C    T      0.5      1        2 
   4   chr4_39332783     ZBoe    C    T        0      0        2 
   4   chr4_39332783     ZGre    C    T        0      0        2 
   4   chr4_39332783     ZHar    C    T        0      0        2 
   4   chr4_39332783   Sample    C    T        0      0        2 
   4   chr4_39332908     AAsi    C    T        0      0        2 
   4   chr4_39332908     AKia    C    T        0      0        2 
   4   chr4_39332908     AOna    C    T        0      0        2 
   4   chr4_39332908     ASom    C    T        0      0        2 
   4   chr4_39332908     HCab    C    T        1      2        2 
   4   chr4_39332908     HPrz    C    T        1      2        2 
   4   chr4_39332908     ZBoe    C    T        0      0        2 
   4   chr4_39332908     ZGre    C    T        0      0        2 
   4   chr4_39332908     ZHar    C    T        0      0        2 
   4   chr4_39332908   Sample    C    T        1      2        2 
   4   chr4_39340937     AAsi    T    C        0      0        2 
   4   chr4_39340937     AKia    T    C        1      2        2 
   4   chr4_39340937     AOna    T    C      0.5      1        2 
   4   chr4_39340937     ASom    T    C        0      0        2 
   4   chr4_39340937     HCab    T    C        0      0        2 
   4   chr4_39340937     HPrz    T    C        0      0        2 
   4   chr4_39340937     ZBoe    T    C        0      0        2 
   4   chr4_39340937     ZGre    T    C        0      0        2 
   4   chr4_39340937     ZHar    T    C        0      0        2 
   4   chr4_39340937   Sample    T    C        0      0        2 
   4   chr4_39346480     AAsi    G    A        0      0        2 
   4   chr4_39346480     AKia    G    A        0      0        2 
   4   chr4_39346480     AOna    G    A        0      0        2 
   4   chr4_39346480     ASom    G    A        0      0        2 
   4   chr4_39346480     HCab    G    A      0.5      1        2 
   4   chr4_39346480     HPrz    G    A      0.5      1        2 
   4   chr4_39346480     ZBoe    G    A        0      0        2 
   4   chr4_39346480     ZGre    G    A        0      0        2 
   4   chr4_39346480     ZHar    G    A        0      0        2 
   4   chr4_39346480   Sample    G    A        1      2        2 
   4   chr4_39361502     AAsi    A    C        0      0        2 
   4   chr4_39361502     AKia    A    C        0      0        2 
   4   chr4_39361502     AOna    A    C        0      0        2 
   4   chr4_39361502     ASom    A    C        0      0        2 
   4   chr4_39361502     HCab    A    C      0.5      1        2 
   4   chr4_39361502     HPrz    A    C        0      0        2 
   4   chr4_39361502     ZBoe    A    C        0      0        2 
   4   chr4_39361502     ZGre    A    C        0      0        2 
   4   chr4_39361502     ZHar    A    C        0      0        2 
   4   chr4_39361502   Sample    A    C        0      0        2 
   4   chr4_39364726     AAsi    G    C        0      0        2 
   4   chr4_39364726     AKia    G    C        0      0        2 
   4   chr4_39364726     AOna    G    C        0      0        2 
   4   chr4_39364726     ASom    G    C        0      0        2 
   4   chr4_39364726     HCab    G    C        0      0        2 
   4   chr4_39364726     HPrz    G    C        0      0        2 
   4   chr4_39364726     ZBoe    G    C        0      0        2 
   4   chr4_39364726     ZGre    G    C        0      0        2 
   4   chr4_39364726     ZHar    G    C        1      2        2 
   4   chr4_39364726   Sample    G    C        0      0        2 
   4   chr4_39364842     AAsi    A    C        0      0        2 
   4   chr4_39364842     AKia    A    C      0.5      1        2 
   4   chr4_39364842     AOna    A    C      0.5      1        2 
   4   chr4_39364842     ASom    A    C        0      0        2 
   4   chr4_39364842     HCab    A    C        0      0        2 
   4   chr4_39364842     HPrz    A    C        0      0        2 
   4   chr4_39364842     ZBoe    A    C        0      0        2 
   4   chr4_39364842     ZGre    A    C        0      0        2 
   4   chr4_39364842     ZHar    A    C        0      0        2 
   4   chr4_39364842   Sample    A    C        0      0        2 
   4   chr4_39364974     AAsi    A    G        0      0        2 
   4   chr4_39364974     AKia    A    G        0      0        2 
   4   chr4_39364974     AOna    A    G        0      0        2 
   4   chr4_39364974     ASom    A    G        0      0        2 
   4   chr4_39364974     HCab    A    G        1      2        2 
   4   chr4_39364974     HPrz    A    G        1      2        2 
   4   chr4_39364974     ZBoe    A    G        0      0        2 
   4   chr4_39364974     ZGre    A    G        0      0        2 
   4   chr4_39364974     ZHar    A    G        0      0        2 
   4   chr4_39364974   Sample    A    G        1      2        2 
   4   chr4_39366472     AAsi    G    A        0      0        2 
   4   chr4_39366472     AKia    G    A        1      2        2 
   4   chr4_39366472     AOna    G    A        1      2        2 
   4   chr4_39366472     ASom    G    A        0      0        2 
   4   chr4_39366472     HCab    G    A        0      0        2 
   4   chr4_39366472     HPrz    G    A        0      0        2 
   4   chr4_39366472     ZBoe    G    A        0      0        2 
   4   chr4_39366472     ZGre    G    A        0      0        2 
   4   chr4_39366472     ZHar    G    A        0      0        2 
   4   chr4_39366472   Sample    G    A        0      0        2 
   4   chr4_39369521     AAsi    T    C        1      2        2 
   4   chr4_39369521     AKia    T    C        0      0        2 
   4   chr4_39369521     AOna    T    C        0      0        2 
   4   chr4_39369521     ASom    T    C        1      2        2 
   4   chr4_39369521     HCab    T    C        0      0        2 
   4   chr4_39369521     HPrz    T    C        0      0        2 
   4   chr4_39369521     ZBoe    T    C        0      0        2 
   4   chr4_39369521     ZGre    T    C        0      0        2 
   4   chr4_39369521     ZHar    T    C        0      0        2 
   4   chr4_39369521   Sample    T    C        0      0        2 
   4   chr4_39377936     AAsi    A    T        0      0        2 
   4   chr4_39377936     AKia    A    T        0      0        2 
   4   chr4_39377936     AOna    A    T        0      0        2 
   4   chr4_39377936     ASom    A    T        0      0        2 
   4   chr4_39377936     HCab    A    T        0      0        2 
   4   chr4_39377936     HPrz    A    T        0      0        2 
   4   chr4_39377936     ZBoe    A    T        0      0        2 
   4   chr4_39377936     ZGre    A    T        0      0        2 
   4   chr4_39377936     ZHar    A    T        1      2        2 
   4   chr4_39377936   Sample    A    T        0      0        2 
   4   chr4_39388225     AAsi    T    G        0      0        2 
   4   chr4_39388225     AKia    T    G        0      0        2 
   4   chr4_39388225     AOna    T    G      0.5      1        2 
   4   chr4_39388225     ASom    T    G        0      0        2 
   4   chr4_39388225     HCab    T    G        0      0        2 
   4   chr4_39388225     HPrz    T    G        0      0        2 
   4   chr4_39388225     ZBoe    T    G        0      0        2 
   4   chr4_39388225     ZGre    T    G        0      0        2 
   4   chr4_39388225     ZHar    T    G        0      0        2 
   4   chr4_39388225   Sample    T    G        0      0        2 
   4   chr4_39389718     AAsi    G    A        0      0        2 
   4   chr4_39389718     AKia    G    A        0      0        2 
   4   chr4_39389718     AOna    G    A        0      0        2 
   4   chr4_39389718     ASom    G    A        0      0        2 
   4   chr4_39389718     HCab    G    A        0      0        2 
   4   chr4_39389718     HPrz    G    A      0.5      1        2 
   4   chr4_39389718     ZBoe    G    A        0      0        2 
   4   chr4_39389718     ZGre    G    A        0      0        2 
   4   chr4_39389718     ZHar    G    A        0      0        2 
   4   chr4_39389718   Sample    G    A        0      0        2 
   4   chr4_39398251     AAsi    C    T        0      0        2 
   4   chr4_39398251     AKia    C    T        0      0        2 
   4   chr4_39398251     AOna    C    T        0      0        2 
   4   chr4_39398251     ASom    C    T        0      0        2 
   4   chr4_39398251     HCab    C    T        1      2        2 
   4   chr4_39398251     HPrz    C    T        1      2        2 
   4   chr4_39398251     ZBoe    C    T        0      0        2 
   4   chr4_39398251     ZGre    C    T        0      0        2 
   4   chr4_39398251     ZHar    C    T        0      0        2 
   4   chr4_39398251   Sample    C    T        1      2        2 
   4   chr4_39398432     AAsi    T    C        0      0        2 
   4   chr4_39398432     AKia    T    C        0      0        2 
   4   chr4_39398432     AOna    T    C        0      0        2 
   4   chr4_39398432     ASom    T    C        0      0        2 
   4   chr4_39398432     HCab    T    C        1      2        2 
   4   chr4_39398432     HPrz    T    C        1      2        2 
   4   chr4_39398432     ZBoe    T    C        0      0        2 
   4   chr4_39398432     ZGre    T    C        0      0        2 
   4   chr4_39398432     ZHar    T    C        0      0        2 
   4   chr4_39398432   Sample    T    C        1      2        2 
   4   chr4_39401480     AAsi    C    T        0      0        2 
   4   chr4_39401480     AKia    C    T        1      2        2 
   4   chr4_39401480     AOna    C    T        1      2        2 
   4   chr4_39401480     ASom    C    T        0      0        2 
   4   chr4_39401480     HCab    C    T        0      0        2 
   4   chr4_39401480     HPrz    C    T        0      0        2 
   4   chr4_39401480     ZBoe    C    T        0      0        2 
   4   chr4_39401480     ZGre    C    T        0      0        2 
   4   chr4_39401480     ZHar    C    T        0      0        2 
   4   chr4_39401480   Sample    C    T        0      0        2 
   4   chr4_39404081     AAsi    T    C        0      0        2 
   4   chr4_39404081     AKia    T    C        0      0        2 
   4   chr4_39404081     AOna    T    C        0      0        2 
   4   chr4_39404081     ASom    T    C        0      0        2 
   4   chr4_39404081     HCab    T    C        1      2        2 
   4   chr4_39404081     HPrz    T    C        1      2        2 
   4   chr4_39404081     ZBoe    T    C        0      0        2 
   4   chr4_39404081     ZGre    T    C        0      0        2 
   4   chr4_39404081     ZHar    T    C        0      0        2 
   4   chr4_39404081   Sample    T    C        1      2        2 
   4   chr4_39410955     AAsi    G    A        0      0        2 
   4   chr4_39410955     AKia    G    A        0      0        2 
   4   chr4_39410955     AOna    G    A        0      0        2 
   4   chr4_39410955     ASom    G    A        0      0        2 
   4   chr4_39410955     HCab    G    A        1      2        2 
   4   chr4_39410955     HPrz    G    A        1      2        2 
   4   chr4_39410955     ZBoe    G    A        0      0        2 
   4   chr4_39410955     ZGre    G    A        0      0        2 
   4   chr4_39410955     ZHar    G    A        0      0        2 
   4   chr4_39410955   Sample    G    A        1      2        2 
   4   chr4_39416063     AAsi    C    A        0      0        2 
   4   chr4_39416063     AKia    C    A        0      0        2 
   4   chr4_39416063     AOna    C    A        0      0        2 
   4   chr4_39416063     ASom    C    A        0      0        2 
   4   chr4_39416063     HCab    C    A        0      0        2 
   4   chr4_39416063     HPrz    C    A        0      0        2 
   4   chr4_39416063     ZBoe    C    A        0      0        2 
   4   chr4_39416063     ZGre    C    A        1      2        2 
   4   chr4_39416063     ZHar    C    A        0      0        2 
   4   chr4_39416063   Sample    C    A        0      0        2 
   4   chr4_39417250     AAsi    G    A        0      0        2 
   4   chr4_39417250     AKia    G    A        0      0        2 
   4   chr4_39417250     AOna    G    A        0      0        2 
   4   chr4_39417250     ASom    G    A        0      0        2 
   4   chr4_39417250     HCab    G    A        0      0        2 
   4   chr4_39417250     HPrz    G    A        0      0        2 
   4   chr4_39417250     ZBoe    G    A        0      0        2 
   4   chr4_39417250     ZGre    G    A        0      0        2 
   4   chr4_39417250     ZHar    G    A      0.5      1        2 
   4   chr4_39417250   Sample    G    A        0      0        2 
   4   chr4_39424060     AAsi    C    T        0      0        2 
   4   chr4_39424060     AKia    C    T        0      0        2 
   4   chr4_39424060     AOna    C    T        0      0        2 
   4   chr4_39424060     ASom    C    T        0      0        2 
   4   chr4_39424060     HCab    C    T        0      0        2 
   4   chr4_39424060     HPrz    C    T        0      0        2 
   4   chr4_39424060     ZBoe    C    T      0.5      1        2 
   4   chr4_39424060     ZGre    C    T        0      0        2 
   4   chr4_39424060     ZHar    C    T        0      0        2 
   4   chr4_39424060   Sample    C    T        0      0        2 
   4   chr4_39432435     AAsi    C    A        0      0        2 
   4   chr4_39432435     AKia    C    A        0      0        2 
   4   chr4_39432435     AOna    C    A        0      0        2 
   4   chr4_39432435     ASom    C    A        0      0        2 
   4   chr4_39432435     HCab    C    A        1      2        2 
   4   chr4_39432435     HPrz    C    A        1      2        2 
   4   chr4_39432435     ZBoe    C    A        0      0        2 
   4   chr4_39432435     ZGre    C    A        0      0        2 
   4   chr4_39432435     ZHar    C    A        0      0        2 
   4   chr4_39432435   Sample    C    A        1      2        2 
   4   chr4_39435727     AAsi    G    T        0      0        2 
   4   chr4_39435727     AKia    G    T        0      0        2 
   4   chr4_39435727     AOna    G    T        0      0        2 
   4   chr4_39435727     ASom    G    T        0      0        2 
   4   chr4_39435727     HCab    G    T        1      2        2 
   4   chr4_39435727     HPrz    G    T        1      2        2 
   4   chr4_39435727     ZBoe    G    T        0      0        2 
   4   chr4_39435727     ZGre    G    T        0      0        2 
   4   chr4_39435727     ZHar    G    T        0      0        2 
   4   chr4_39435727   Sample    G    T        1      2        2 
   4   chr4_39440432     AAsi    G    C        0      0        2 
   4   chr4_39440432     AKia    G    C        0      0        2 
   4   chr4_39440432     AOna    G    C        0      0        2 
   4   chr4_39440432     ASom    G    C        0      0        2 
   4   chr4_39440432     HCab    G    C        1      2        2 
   4   chr4_39440432     HPrz    G    C        1      2        2 
   4   chr4_39440432     ZBoe    G    C        0      0        2 
   4   chr4_39440432     ZGre    G    C        0      0        2 
   4   chr4_39440432     ZHar    G    C        0      0        2 
   4   chr4_39440432   Sample    G    C        1      2        2 
   4   chr4_39442929     AAsi    C    G      0.5      1        2 
   4   chr4_39442929     AKia    C    G        0      0        2 
   4   chr4_39442929     AOna    C    G        0      0        2 
   4   chr4_39442929     ASom    C    G        0      0        2 
   4   chr4_39442929     HCab    C    G        0      0        2 
   4   chr4_39442929     HPrz    C    G        0      0        2 
   4   chr4_39442929     ZBoe    C    G        0      0        2 
   4   chr4_39442929     ZGre    C    G        0      0        2 
   4   chr4_39442929     ZHar    C    G        0      0        2 
   4   chr4_39442929   Sample    C    G        0      0        2 
   4   chr4_39443400     AAsi    C    T        0      0        2 
   4   chr4_39443400     AKia    C    T        0      0        2 
   4   chr4_39443400     AOna    C    T        0      0        2 
   4   chr4_39443400     ASom    C    T        0      0        2 
   4   chr4_39443400     HCab    C    T        1      2        2 
   4   chr4_39443400     HPrz    C    T        1      2        2 
   4   chr4_39443400     ZBoe    C    T        0      0        2 
   4   chr4_39443400     ZGre    C    T        0      0        2 
   4   chr4_39443400     ZHar    C    T        0      0        2 
   4   chr4_39443400   Sample    C    T        1      2        2 
   4   chr4_39443969     AAsi    G    T        0      0        2 
   4   chr4_39443969     AKia    G    T        0      0        2 
   4   chr4_39443969     AOna    G    T        0      0        2 
   4   chr4_39443969     ASom    G    T        1      2        2 
   4   chr4_39443969     HCab    G    T        0      0        2 
   4   chr4_39443969     HPrz    G    T        0      0        2 
   4   chr4_39443969     ZBoe    G    T        0      0        2 
   4   chr4_39443969     ZGre    G    T        0      0        2 
   4   chr4_39443969     ZHar    G    T        0      0        2 
   4   chr4_39443969   Sample    G    T        0      0        2 
   4   chr4_39445654     AAsi    A    G        0      0        2 
   4   chr4_39445654     AKia    A    G        0      0        2 
   4   chr4_39445654     AOna    A    G        0      0        2 
   4   chr4_39445654     ASom    A    G        0      0        2 
   4   chr4_39445654     HCab    A    G        1      2        2 
   4   chr4_39445654     HPrz    A    G        1      2        2 
   4   chr4_39445654     ZBoe    A    G        0      0        2 
   4   chr4_39445654     ZGre    A    G        0      0        2 
   4   chr4_39445654     ZHar    A    G        0      0        2 
   4   chr4_39445654   Sample    A    G        1      2        2 
   4   chr4_39446763     AAsi    T    C        0      0        2 
   4   chr4_39446763     AKia    T    C        0      0        2 
   4   chr4_39446763     AOna    T    C        0      0        2 
   4   chr4_39446763     ASom    T    C        0      0        2 
   4   chr4_39446763     HCab    T    C        0      0        2 
   4   chr4_39446763     HPrz    T    C        0      0        2 
   4   chr4_39446763     ZBoe    T    C        0      0        2 
   4   chr4_39446763     ZGre    T    C        0      0        2 
   4   chr4_39446763     ZHar    T    C      0.5      1        2 
   4   chr4_39446763   Sample    T    C        0      0        2 
   4   chr4_39453913     AAsi    C    T        0      0        2 
   4   chr4_39453913     AKia    C    T        0      0        2 
   4   chr4_39453913     AOna    C    T        0      0        2 
   4   chr4_39453913     ASom    C    T        0      0        2 
   4   chr4_39453913     HCab    C    T        0      0        2 
   4   chr4_39453913     HPrz    C    T        0      0        2 
   4   chr4_39453913     ZBoe    C    T      0.5      1        2 
   4   chr4_39453913     ZGre    C    T        0      0        2 
   4   chr4_39453913     ZHar    C    T        0      0        2 
   4   chr4_39453913   Sample    C    T        0      0        2 
   4   chr4_39456715     AAsi    G    C        0      0        2 
   4   chr4_39456715     AKia    G    C        0      0        2 
   4   chr4_39456715     AOna    G    C        0      0        2 
   4   chr4_39456715     ASom    G    C        0      0        2 
   4   chr4_39456715     HCab    G    C        0      0        2 
   4   chr4_39456715     HPrz    G    C        0      0        2 
   4   chr4_39456715     ZBoe    G    C        0      0        2 
   4   chr4_39456715     ZGre    G    C        1      2        2 
   4   chr4_39456715     ZHar    G    C        0      0        2 
   4   chr4_39456715   Sample    G    C        0      0        2 
   4   chr4_39457539     AAsi    A    C        0      0        2 
   4   chr4_39457539     AKia    A    C        0      0        2 
   4   chr4_39457539     AOna    A    C        0      0        2 
   4   chr4_39457539     ASom    A    C        0      0        2 
   4   chr4_39457539     HCab    A    C        0      0        2 
   4   chr4_39457539     HPrz    A    C        0      0        2 
   4   chr4_39457539     ZBoe    A    C      0.5      1        2 
   4   chr4_39457539     ZGre    A    C        0      0        2 
   4   chr4_39457539     ZHar    A    C        0      0        2 
   4   chr4_39457539   Sample    A    C        0      0        2 
   4   chr4_39458109     AAsi    T    C        0      0        2 
   4   chr4_39458109     AKia    T    C        0      0        2 
   4   chr4_39458109     AOna    T    C        0      0        2 
   4   chr4_39458109     ASom    T    C        0      0        2 
   4   chr4_39458109     HCab    T    C        1      2        2 
   4   chr4_39458109     HPrz    T    C        1      2        2 
   4   chr4_39458109     ZBoe    T    C        0      0        2 
   4   chr4_39458109     ZGre    T    C        0      0        2 
   4   chr4_39458109     ZHar    T    C        0      0        2 
   4   chr4_39458109   Sample    T    C        1      2        2 
   4   chr4_39471614     AAsi    G    A        1      2        2 
   4   chr4_39471614     AKia    G    A        0      0        2 
   4   chr4_39471614     AOna    G    A        0      0        2 
   4   chr4_39471614     ASom    G    A        1      2        2 
   4   chr4_39471614     HCab    G    A        0      0        2 
   4   chr4_39471614     HPrz    G    A        0      0        2 
   4   chr4_39471614     ZBoe    G    A        1      2        2 
   4   chr4_39471614     ZGre    G    A        1      2        2 
   4   chr4_39471614     ZHar    G    A        1      2        2 
   4   chr4_39471614   Sample    G    A        0      0        2 
   4   chr4_39481148     AAsi    A    G        0      0        2 
   4   chr4_39481148     AKia    A    G        0      0        2 
   4   chr4_39481148     AOna    A    G        0      0        2 
   4   chr4_39481148     ASom    A    G        0      0        2 
   4   chr4_39481148     HCab    A    G        0      0        2 
   4   chr4_39481148     HPrz    A    G        0      0        2 
   4   chr4_39481148     ZBoe    A    G      0.5      1        2 
   4   chr4_39481148     ZGre    A    G        0      0        2 
   4   chr4_39481148     ZHar    A    G        0      0        2 
   4   chr4_39481148   Sample    A    G        0      0        2 
   4   chr4_39485914     AAsi    C    T      0.5      1        2 
   4   chr4_39485914     AKia    C    T        0      0        2 
   4   chr4_39485914     AOna    C    T        0      0        2 
   4   chr4_39485914     ASom    C    T        1      2        2 
   4   chr4_39485914     HCab    C    T        0      0        2 
   4   chr4_39485914     HPrz    C    T        0      0        2 
   4   chr4_39485914     ZBoe    C    T        0      0        2 
   4   chr4_39485914     ZGre    C    T        0      0        2 
   4   chr4_39485914     ZHar    C    T        0      0        2 
   4   chr4_39485914   Sample    C    T        0      0        2 
   4   chr4_39489024     AAsi    T    C        0      0        2 
   4   chr4_39489024     AKia    T    C        1      2        2 
   4   chr4_39489024     AOna    T    C        1      2        2 
   4   chr4_39489024     ASom    T    C        0      0        2 
   4   chr4_39489024     HCab    T    C        0      0        2 
   4   chr4_39489024     HPrz    T    C        0      0        2 
   4   chr4_39489024     ZBoe    T    C        0      0        2 
   4   chr4_39489024     ZGre    T    C        0      0        2 
   4   chr4_39489024     ZHar    T    C        0      0        2 
   4   chr4_39489024   Sample    T    C        0      0        2 
   4   chr4_39497657     AAsi    C    A        0      0        2 
   4   chr4_39497657     AKia    C    A        0      0        2 
   4   chr4_39497657     AOna    C    A        0      0        2 
   4   chr4_39497657     ASom    C    A        0      0        2 
   4   chr4_39497657     HCab    C    A        1      2        2 
   4   chr4_39497657     HPrz    C    A        1      2        2 
   4   chr4_39497657     ZBoe    C    A        0      0        2 
   4   chr4_39497657     ZGre    C    A        0      0        2 
   4   chr4_39497657     ZHar    C    A        0      0        2 
   4   chr4_39497657   Sample    C    A        1      2        2 
   4   chr4_39506693     AAsi    A    G        0      0        2 
   4   chr4_39506693     AKia    A    G        0      0        2 
   4   chr4_39506693     AOna    A    G        0      0        2 
   4   chr4_39506693     ASom    A    G        0      0        2 
   4   chr4_39506693     HCab    A    G        1      2        2 
   4   chr4_39506693     HPrz    A    G        1      2        2 
   4   chr4_39506693     ZBoe    A    G        0      0        2 
   4   chr4_39506693     ZGre    A    G        0      0        2 
   4   chr4_39506693     ZHar    A    G        0      0        2 
   4   chr4_39506693   Sample    A    G        1      2        2 
   4   chr4_39522584     AAsi    C    A        0      0        2 
   4   chr4_39522584     AKia    C    A        0      0        2 
   4   chr4_39522584     AOna    C    A        0      0        2 
   4   chr4_39522584     ASom    C    A        0      0        2 
   4   chr4_39522584     HCab    C    A        0      0        2 
   4   chr4_39522584     HPrz    C    A        0      0        2 
   4   chr4_39522584     ZBoe    C    A        0      0        2 
   4   chr4_39522584     ZGre    C    A        1      2        2 
   4   chr4_39522584     ZHar    C    A        0      0        2 
   4   chr4_39522584   Sample    C    A        0      0        2 
   4   chr4_39523747     AAsi    G    C        0      0        2 
   4   chr4_39523747     AKia    G    C        0      0        2 
   4   chr4_39523747     AOna    G    C      0.5      1        2 
   4   chr4_39523747     ASom    G    C        0      0        2 
   4   chr4_39523747     HCab    G    C        0      0        2 
   4   chr4_39523747     HPrz    G    C        0      0        2 
   4   chr4_39523747     ZBoe    G    C        0      0        2 
   4   chr4_39523747     ZGre    G    C        0      0        2 
   4   chr4_39523747     ZHar    G    C        0      0        2 
   4   chr4_39523747   Sample    G    C        0      0        2 
   4   chr4_39526412     AAsi    T    C        0      0        2 
   4   chr4_39526412     AKia    T    C        1      2        2 
   4   chr4_39526412     AOna    T    C      0.5      1        2 
   4   chr4_39526412     ASom    T    C        0      0        2 
   4   chr4_39526412     HCab    T    C        0      0        2 
   4   chr4_39526412     HPrz    T    C        0      0        2 
   4   chr4_39526412     ZBoe    T    C        0      0        2 
   4   chr4_39526412     ZGre    T    C        0      0        2 
   4   chr4_39526412     ZHar    T    C        0      0        2 
   4   chr4_39526412   Sample    T    C        0      0        2 
   4   chr4_39532262     AAsi    A    G        0      0        2 
   4   chr4_39532262     AKia    A    G      0.5      1        2 
   4   chr4_39532262     AOna    A    G        0      0        2 
   4   chr4_39532262     ASom    A    G        0      0        2 
   4   chr4_39532262     HCab    A    G        0      0        2 
   4   chr4_39532262     HPrz    A    G        0      0        2 
   4   chr4_39532262     ZBoe    A    G        0      0        2 
   4   chr4_39532262     ZGre    A    G        0      0        2 
   4   chr4_39532262     ZHar    A    G        0      0        2 
   4   chr4_39532262   Sample    A    G        0      0        2 
   4   chr4_39537471     AAsi    A    G        0      0        2 
   4   chr4_39537471     AKia    A    G        0      0        2 
   4   chr4_39537471     AOna    A    G        0      0        2 
   4   chr4_39537471     ASom    A    G        0      0        2 
   4   chr4_39537471     HCab    A    G        1      2        2 
   4   chr4_39537471     HPrz    A    G        1      2        2 
   4   chr4_39537471     ZBoe    A    G        0      0        2 
   4   chr4_39537471     ZGre    A    G        0      0        2 
   4   chr4_39537471     ZHar    A    G        0      0        2 
   4   chr4_39537471   Sample    A    G        1      2        2 
   4   chr4_39537815     AAsi    A    G        0      0        2 
   4   chr4_39537815     AKia    A    G        0      0        2 
   4   chr4_39537815     AOna    A    G        0      0        2 
   4   chr4_39537815     ASom    A    G        0      0        2 
   4   chr4_39537815     HCab    A    G        1      2        2 
   4   chr4_39537815     HPrz    A    G        1      2        2 
   4   chr4_39537815     ZBoe    A    G        0      0        2 
   4   chr4_39537815     ZGre    A    G        0      0        2 
   4   chr4_39537815     ZHar    A    G        0      0        2 
   4   chr4_39537815   Sample    A    G        1      2        2 
   4   chr4_39540956     AAsi    T    C        0      0        2 
   4   chr4_39540956     AKia    T    C        0      0        2 
   4   chr4_39540956     AOna    T    C        0      0        2 
   4   chr4_39540956     ASom    T    C        0      0        2 
   4   chr4_39540956     HCab    T    C        1      2        2 
   4   chr4_39540956     HPrz    T    C        1      2        2 
   4   chr4_39540956     ZBoe    T    C        0      0        2 
   4   chr4_39540956     ZGre    T    C        0      0        2 
   4   chr4_39540956     ZHar    T    C        0      0        2 
   4   chr4_39540956   Sample    T    C        1      2        2 
   4   chr4_39544454     AAsi    A    C        0      0        2 
   4   chr4_39544454     AKia    A    C        0      0        2 
   4   chr4_39544454     AOna    A    C        0      0        2 
   4   chr4_39544454     ASom    A    C        1      2        2 
   4   chr4_39544454     HCab    A    C        0      0        2 
   4   chr4_39544454     HPrz    A    C        0      0        2 
   4   chr4_39544454     ZBoe    A    C        0      0        2 
   4   chr4_39544454     ZGre    A    C        0      0        2 
   4   chr4_39544454     ZHar    A    C        0      0        2 
   4   chr4_39544454   Sample    A    C        0      0        2 
   4   chr4_39553178     AAsi    G    A        0      0        2 
   4   chr4_39553178     AKia    G    A        0      0        2 
   4   chr4_39553178     AOna    G    A        0      0        2 
   4   chr4_39553178     ASom    G    A        0      0        2 
   4   chr4_39553178     HCab    G    A        1      2        2 
   4   chr4_39553178     HPrz    G    A        1      2        2 
   4   chr4_39553178     ZBoe    G    A        0      0        2 
   4   chr4_39553178     ZGre    G    A        0      0        2 
   4   chr4_39553178     ZHar    G    A        0      0        2 
   4   chr4_39553178   Sample    G    A        1      2        2 
   4   chr4_39553395     AAsi    A    G        0      0        2 
   4   chr4_39553395     AKia    A    G        1      2        2 
   4   chr4_39553395     AOna    A    G        0      0        2 
   4   chr4_39553395     ASom    A    G        0      0        2 
   4   chr4_39553395     HCab    A    G        0      0        2 
   4   chr4_39553395     HPrz    A    G        0      0        2 
   4   chr4_39553395     ZBoe    A    G        0      0        2 
   4   chr4_39553395     ZGre    A    G        0      0        2 
   4   chr4_39553395     ZHar    A    G        0      0        2 
   4   chr4_39553395   Sample    A    G        0      0        2 
   4   chr4_39555946     AAsi    T    A        0      0        2 
   4   chr4_39555946     AKia    T    A        0      0        2 
   4   chr4_39555946     AOna    T    A        0      0        2 
   4   chr4_39555946     ASom    T    A        0      0        2 
   4   chr4_39555946     HCab    T    A        1      2        2 
   4   chr4_39555946     HPrz    T    A        1      2        2 
   4   chr4_39555946     ZBoe    T    A        0      0        2 
   4   chr4_39555946     ZGre    T    A        0      0        2 
   4   chr4_39555946     ZHar    T    A        0      0        2 
   4   chr4_39555946   Sample    T    A        1      2        2 
   4   chr4_39556497     AAsi    G    C        0      0        2 
   4   chr4_39556497     AKia    G    C        0      0        2 
   4   chr4_39556497     AOna    G    C        0      0        2 
   4   chr4_39556497     ASom    G    C        0      0        2 
   4   chr4_39556497     HCab    G    C        0      0        2 
   4   chr4_39556497     HPrz    G    C        0      0        2 
   4   chr4_39556497     ZBoe    G    C        0      0        2 
   4   chr4_39556497     ZGre    G    C        0      0        2 
   4   chr4_39556497     ZHar    G    C        1      2        2 
   4   chr4_39556497   Sample    G    C        0      0        2 
   4   chr4_39558219     AAsi    A    G      0.5      1        2 
   4   chr4_39558219     AKia    A    G        0      0        2 
   4   chr4_39558219     AOna    A    G        0      0        2 
   4   chr4_39558219     ASom    A    G        0      0        2 
   4   chr4_39558219     HCab    A    G        0      0        2 
   4   chr4_39558219     HPrz    A    G        0      0        2 
   4   chr4_39558219     ZBoe    A    G        0      0        2 
   4   chr4_39558219     ZGre    A    G        0      0        2 
   4   chr4_39558219     ZHar    A    G        0      0        2 
   4   chr4_39558219   Sample    A    G        0      0        2 
   4   chr4_39559523     AAsi    G    A        0      0        2 
   4   chr4_39559523     AKia    G    A        0      0        2 
   4   chr4_39559523     AOna    G    A        1      2        2 
   4   chr4_39559523     ASom    G    A        0      0        2 
   4   chr4_39559523     HCab    G    A        0      0        2 
   4   chr4_39559523     HPrz    G    A        0      0        2 
   4   chr4_39559523     ZBoe    G    A        0      0        2 
   4   chr4_39559523     ZGre    G    A        0      0        2 
   4   chr4_39559523     ZHar    G    A        0      0        2 
   4   chr4_39559523   Sample    G    A        0      0        2 
   4   chr4_39567872     AAsi    C    A        0      0        2 
   4   chr4_39567872     AKia    C    A        0      0        2 
   4   chr4_39567872     AOna    C    A        0      0        2 
   4   chr4_39567872     ASom    C    A        0      0        2 
   4   chr4_39567872     HCab    C    A        0      0        2 
   4   chr4_39567872     HPrz    C    A        0      0        2 
   4   chr4_39567872     ZBoe    C    A      0.5      1        2 
   4   chr4_39567872     ZGre    C    A        0      0        2 
   4   chr4_39567872     ZHar    C    A        0      0        2 
   4   chr4_39567872   Sample    C    A        0      0        2 
   4   chr4_39570368     AAsi    T    C        0      0        2 
   4   chr4_39570368     AKia    T    C        0      0        2 
   4   chr4_39570368     AOna    T    C        0      0        2 
   4   chr4_39570368     ASom    T    C        1      2        2 
   4   chr4_39570368     HCab    T    C        0      0        2 
   4   chr4_39570368     HPrz    T    C        0      0        2 
   4   chr4_39570368     ZBoe    T    C        0      0        2 
   4   chr4_39570368     ZGre    T    C        0      0        2 
   4   chr4_39570368     ZHar    T    C        0      0        2 
   4   chr4_39570368   Sample    T    C        0      0        2 
   4   chr4_39572711     AAsi    G    A        1      2        2 
   4   chr4_39572711     AKia    G    A        0      0        2 
   4   chr4_39572711     AOna    G    A        0      0        2 
   4   chr4_39572711     ASom    G    A        1      2        2 
   4   chr4_39572711     HCab    G    A        0      0        2 
   4   chr4_39572711     HPrz    G    A        0      0        2 
   4   chr4_39572711     ZBoe    G    A        0      0        2 
   4   chr4_39572711     ZGre    G    A        0      0        2 
   4   chr4_39572711     ZHar    G    A        0      0        2 
   4   chr4_39572711   Sample    G    A        0      0        2 
   4   chr4_39576574     AAsi    T    G        0      0        2 
   4   chr4_39576574     AKia    T    G        0      0        2 
   4   chr4_39576574     AOna    T    G        0      0        2 
   4   chr4_39576574     ASom    T    G        0      0        2 
   4   chr4_39576574     HCab    T    G        0      0        2 
   4   chr4_39576574     HPrz    T    G        0      0        2 
   4   chr4_39576574     ZBoe    T    G        0      0        2 
   4   chr4_39576574     ZGre    T    G        1      2        2 
   4   chr4_39576574     ZHar    T    G        0      0        2 
   4   chr4_39576574   Sample    T    G        0      0        2 
   4   chr4_39585778     AAsi    T    C        0      0        2 
   4   chr4_39585778     AKia    T    C        0      0        2 
   4   chr4_39585778     AOna    T    C        0      0        2 
   4   chr4_39585778     ASom    T    C        0      0        2 
   4   chr4_39585778     HCab    T    C        1      2        2 
   4   chr4_39585778     HPrz    T    C        1      2        2 
   4   chr4_39585778     ZBoe    T    C        0      0        2 
   4   chr4_39585778     ZGre    T    C        0      0        2 
   4   chr4_39585778     ZHar    T    C        0      0        2 
   4   chr4_39585778   Sample    T    C        1      2        2 
   4   chr4_39589766     AAsi    A    G        0      0        2 
   4   chr4_39589766     AKia    A    G        0      0        2 
   4   chr4_39589766     AOna    A    G        0      0        2 
   4   chr4_39589766     ASom    A    G        0      0        2 
   4   chr4_39589766     HCab    A    G        0      0        2 
   4   chr4_39589766     HPrz    A    G        0      0        2 
   4   chr4_39589766     ZBoe    A    G        0      0        2 
   4   chr4_39589766     ZGre    A    G        1      2        2 
   4   chr4_39589766     ZHar    A    G        0      0        2 
   4   chr4_39589766   Sample    A    G        0      0        2 
   4   chr4_39596009     AAsi    C    A        0      0        2 
   4   chr4_39596009     AKia    C    A        0      0        2 
   4   chr4_39596009     AOna    C    A        0      0        2 
   4   chr4_39596009     ASom    C    A        0      0        2 
   4   chr4_39596009     HCab    C    A        0      0        2 
   4   chr4_39596009     HPrz    C    A        0      0        2 
   4   chr4_39596009     ZBoe    C    A        1      2        2 
   4   chr4_39596009     ZGre    C    A        1      2        2 
   4   chr4_39596009     ZHar    C    A        0      0        2 
   4   chr4_39596009   Sample    C    A        0      0        2 
   4   chr4_39597430     AAsi    A    C        0      0        2 
   4   chr4_39597430     AKia    A    C        0      0        2 
   4   chr4_39597430     AOna    A    C        0      0        2 
   4   chr4_39597430     ASom    A    C        0      0        2 
   4   chr4_39597430     HCab    A    C      0.5      1        2 
   4   chr4_39597430     HPrz    A    C        0      0        2 
   4   chr4_39597430     ZBoe    A    C        0      0        2 
   4   chr4_39597430     ZGre    A    C        0      0        2 
   4   chr4_39597430     ZHar    A    C        0      0        2 
   4   chr4_39597430   Sample    A    C        0      0        2 
   4   chr4_39602846     AAsi    A    G        0      0        2 
   4   chr4_39602846     AKia    A    G        0      0        2 
   4   chr4_39602846     AOna    A    G      0.5      1        2 
   4   chr4_39602846     ASom    A    G        0      0        2 
   4   chr4_39602846     HCab    A    G        0      0        2 
   4   chr4_39602846     HPrz    A    G        0      0        2 
   4   chr4_39602846     ZBoe    A    G        0      0        2 
   4   chr4_39602846     ZGre    A    G        0      0        2 
   4   chr4_39602846     ZHar    A    G        0      0        2 
   4   chr4_39602846   Sample    A    G        0      0        2 
   4   chr4_39604209     AAsi    T    C        1      2        2 
   4   chr4_39604209     AKia    T    C        0      0        2 
   4   chr4_39604209     AOna    T    C        0      0        2 
   4   chr4_39604209     ASom    T    C        1      2        2 
   4   chr4_39604209     HCab    T    C        0      0        2 
   4   chr4_39604209     HPrz    T    C        0      0        2 
   4   chr4_39604209     ZBoe    T    C        0      0        2 
   4   chr4_39604209     ZGre    T    C        0      0        2 
   4   chr4_39604209     ZHar    T    C        0      0        2 
   4   chr4_39604209   Sample    T    C        0      0        2 
   4   chr4_39606375     AAsi    G    C        0      0        2 
   4   chr4_39606375     AKia    G    C        0      0        2 
   4   chr4_39606375     AOna    G    C        0      0        2 
   4   chr4_39606375     ASom    G    C        0      0        2 
   4   chr4_39606375     HCab    G    C      0.5      1        2 
   4   chr4_39606375     HPrz    G    C      0.5      1        2 
   4   chr4_39606375     ZBoe    G    C        0      0        2 
   4   chr4_39606375     ZGre    G    C        0      0        2 
   4   chr4_39606375     ZHar    G    C        0      0        2 
   4   chr4_39606375   Sample    G    C        0      0        2 
   4   chr4_39609317     AAsi    C    G        1      2        2 
   4   chr4_39609317     AKia    C    G        0      0        2 
   4   chr4_39609317     AOna    C    G        0      0        2 
   4   chr4_39609317     ASom    C    G        1      2        2 
   4   chr4_39609317     HCab    C    G        0      0        2 
   4   chr4_39609317     HPrz    C    G        0      0        2 
   4   chr4_39609317     ZBoe    C    G        0      0        2 
   4   chr4_39609317     ZGre    C    G        0      0        2 
   4   chr4_39609317     ZHar    C    G        0      0        2 
   4   chr4_39609317   Sample    C    G        0      0        2 
   4   chr4_39613623     AAsi    A    G        0      0        2 
   4   chr4_39613623     AKia    A    G        1      2        2 
   4   chr4_39613623     AOna    A    G        0      0        2 
   4   chr4_39613623     ASom    A    G        0      0        2 
   4   chr4_39613623     HCab    A    G        0      0        2 
   4   chr4_39613623     HPrz    A    G        0      0        2 
   4   chr4_39613623     ZBoe    A    G        0      0        2 
   4   chr4_39613623     ZGre    A    G        0      0        2 
   4   chr4_39613623     ZHar    A    G        0      0        2 
   4   chr4_39613623   Sample    A    G        0      0        2 
   4   chr4_39615698     AAsi    C    T        1      2        2 
   4   chr4_39615698     AKia    C    T        0      0        2 
   4   chr4_39615698     AOna    C    T        0      0        2 
   4   chr4_39615698     ASom    C    T        1      2        2 
   4   chr4_39615698     HCab    C    T        0      0        2 
   4   chr4_39615698     HPrz    C    T        0      0        2 
   4   chr4_39615698     ZBoe    C    T        0      0        2 
   4   chr4_39615698     ZGre    C    T        0      0        2 
   4   chr4_39615698     ZHar    C    T        0      0        2 
   4   chr4_39615698   Sample    C    T        0      0        2 
   4   chr4_39624922     AAsi    C    A        0      0        2 
   4   chr4_39624922     AKia    C    A        0      0        2 
   4   chr4_39624922     AOna    C    A        0      0        2 
   4   chr4_39624922     ASom    C    A        0      0        2 
   4   chr4_39624922     HCab    C    A        0      0        2 
   4   chr4_39624922     HPrz    C    A        0      0        2 
   4   chr4_39624922     ZBoe    C    A        1      2        2 
   4   chr4_39624922     ZGre    C    A        0      0        2 
   4   chr4_39624922     ZHar    C    A        0      0        2 
   4   chr4_39624922   Sample    C    A        0      0        2 
   4   chr4_39627433     AAsi    C    A        0      0        2 
   4   chr4_39627433     AKia    C    A        0      0        2 
   4   chr4_39627433     AOna    C    A        0      0        2 
   4   chr4_39627433     ASom    C    A        0      0        2 
   4   chr4_39627433     HCab    C    A        0      0        2 
   4   chr4_39627433     HPrz    C    A        0      0        2 
   4   chr4_39627433     ZBoe    C    A        0      0        2 
   4   chr4_39627433     ZGre    C    A        1      2        2 
   4   chr4_39627433     ZHar    C    A        0      0        2 
   4   chr4_39627433   Sample    C    A        0      0        2 
   4   chr4_39628949     AAsi    G    A        0      0        2 
   4   chr4_39628949     AKia    G    A        0      0        2 
   4   chr4_39628949     AOna    G    A        0      0        2 
   4   chr4_39628949     ASom    G    A        1      2        2 
   4   chr4_39628949     HCab    G    A        0      0        2 
   4   chr4_39628949     HPrz    G    A        0      0        2 
   4   chr4_39628949     ZBoe    G    A        0      0        2 
   4   chr4_39628949     ZGre    G    A        0      0        2 
   4   chr4_39628949     ZHar    G    A        0      0        2 
   4   chr4_39628949   Sample    G    A        0      0        2 
   4   chr4_39630968     AAsi    C    T        0      0        2 
   4   chr4_39630968     AKia    C    T        0      0        2 
   4   chr4_39630968     AOna    C    T        0      0        2 
   4   chr4_39630968     ASom    C    T        0      0        2 
   4   chr4_39630968     HCab    C    T        0      0        2 
   4   chr4_39630968     HPrz    C    T        0      0        2 
   4   chr4_39630968     ZBoe    C    T      0.5      1        2 
   4   chr4_39630968     ZGre    C    T        0      0        2 
   4   chr4_39630968     ZHar    C    T        0      0        2 
   4   chr4_39630968   Sample    C    T        0      0        2 
   4   chr4_39632752     AAsi    G    A      0.5      1        2 
   4   chr4_39632752     AKia    G    A        0      0        2 
   4   chr4_39632752     AOna    G    A        0      0        2 
   4   chr4_39632752     ASom    G    A        0      0        2 
   4   chr4_39632752     HCab    G    A        0      0        2 
   4   chr4_39632752     HPrz    G    A        0      0        2 
   4   chr4_39632752     ZBoe    G    A        0      0        2 
   4   chr4_39632752     ZGre    G    A        0      0        2 
   4   chr4_39632752     ZHar    G    A        0      0        2 
   4   chr4_39632752   Sample    G    A        0      0        2 
   4   chr4_39635594     AAsi    C    T        0      0        2 
   4   chr4_39635594     AKia    C    T        1      2        2 
   4   chr4_39635594     AOna    C    T        1      2        2 
   4   chr4_39635594     ASom    C    T        0      0        2 
   4   chr4_39635594     HCab    C    T        0      0        2 
   4   chr4_39635594     HPrz    C    T        0      0        2 
   4   chr4_39635594     ZBoe    C    T        0      0        2 
   4   chr4_39635594     ZGre    C    T        0      0        2 
   4   chr4_39635594     ZHar    C    T        0      0        2 
   4   chr4_39635594   Sample    C    T        0      0        2 
   4   chr4_39644505     AAsi    G    A        0      0        2 
   4   chr4_39644505     AKia    G    A        0      0        2 
   4   chr4_39644505     AOna    G    A        0      0        2 
   4   chr4_39644505     ASom    G    A        0      0        2 
   4   chr4_39644505     HCab    G    A      0.5      1        2 
   4   chr4_39644505     HPrz    G    A      0.5      1        2 
   4   chr4_39644505     ZBoe    G    A        0      0        2 
   4   chr4_39644505     ZGre    G    A        0      0        2 
   4   chr4_39644505     ZHar    G    A        0      0        2 
   4   chr4_39644505   Sample    G    A        0      0        2 
   4   chr4_39646238     AAsi    C    T        0      0        2 
   4   chr4_39646238     AKia    C    T        0      0        2 
   4   chr4_39646238     AOna    C    T        0      0        2 
   4   chr4_39646238     ASom    C    T        1      2        2 
   4   chr4_39646238     HCab    C    T        0      0        2 
   4   chr4_39646238     HPrz    C    T        0      0        2 
   4   chr4_39646238     ZBoe    C    T        0      0        2 
   4   chr4_39646238     ZGre    C    T        0      0        2 
   4   chr4_39646238     ZHar    C    T        0      0        2 
   4   chr4_39646238   Sample    C    T        0      0        2 
   4   chr4_39648830     AAsi    A    G        0      0        2 
   4   chr4_39648830     AKia    A    G        0      0        2 
   4   chr4_39648830     AOna    A    G        0      0        2 
   4   chr4_39648830     ASom    A    G        0      0        2 
   4   chr4_39648830     HCab    A    G        0      0        2 
   4   chr4_39648830     HPrz    A    G        0      0        2 
   4   chr4_39648830     ZBoe    A    G        0      0        2 
   4   chr4_39648830     ZGre    A    G        1      2        2 
   4   chr4_39648830     ZHar    A    G        0      0        2 
   4   chr4_39648830   Sample    A    G        0      0        2 
   4   chr4_39649063     AAsi    G    A        0      0        2 
   4   chr4_39649063     AKia    G    A        0      0        2 
   4   chr4_39649063     AOna    G    A        0      0        2 
   4   chr4_39649063     ASom    G    A        0      0        2 
   4   chr4_39649063     HCab    G    A        1      2        2 
   4   chr4_39649063     HPrz    G    A        1      2        2 
   4   chr4_39649063     ZBoe    G    A        0      0        2 
   4   chr4_39649063     ZGre    G    A        0      0        2 
   4   chr4_39649063     ZHar    G    A        0      0        2 
   4   chr4_39649063   Sample    G    A        1      2        2 
   4   chr4_39649445     AAsi    T    G        0      0        2 
   4   chr4_39649445     AKia    T    G        0      0        2 
   4   chr4_39649445     AOna    T    G        0      0        2 
   4   chr4_39649445     ASom    T    G        0      0        2 
   4   chr4_39649445     HCab    T    G        0      0        2 
   4   chr4_39649445     HPrz    T    G        0      0        2 
   4   chr4_39649445     ZBoe    T    G      0.5      1        2 
   4   chr4_39649445     ZGre    T    G        0      0        2 
   4   chr4_39649445     ZHar    T    G        0      0        2 
   4   chr4_39649445   Sample    T    G        0      0        2 
   4   chr4_39655482     AAsi    A    G        0      0        2 
   4   chr4_39655482     AKia    A    G      0.5      1        2 
   4   chr4_39655482     AOna    A    G        0      0        2 
   4   chr4_39655482     ASom    A    G        0      0        2 
   4   chr4_39655482     HCab    A    G        0      0        2 
   4   chr4_39655482     HPrz    A    G        0      0        2 
   4   chr4_39655482     ZBoe    A    G        0      0        2 
   4   chr4_39655482     ZGre    A    G        0      0        2 
   4   chr4_39655482     ZHar    A    G        0      0        2 
   4   chr4_39655482   Sample    A    G        0      0        2 
   4   chr4_39655895     AAsi    C    T        0      0        2 
   4   chr4_39655895     AKia    C    T        0      0        2 
   4   chr4_39655895     AOna    C    T        0      0        2 
   4   chr4_39655895     ASom    C    T        0      0        2 
   4   chr4_39655895     HCab    C    T        0      0        2 
   4   chr4_39655895     HPrz    C    T        0      0        2 
   4   chr4_39655895     ZBoe    C    T      0.5      1        2 
   4   chr4_39655895     ZGre    C    T        0      0        2 
   4   chr4_39655895     ZHar    C    T        0      0        2 
   4   chr4_39655895   Sample    C    T        0      0        2 
   4   chr4_39658438     AAsi    C    T        0      0        2 
   4   chr4_39658438     AKia    C    T        0      0        2 
   4   chr4_39658438     AOna    C    T        0      0        2 
   4   chr4_39658438     ASom    C    T        0      0        2 
   4   chr4_39658438     HCab    C    T        0      0        2 
   4   chr4_39658438     HPrz    C    T        0      0        2 
   4   chr4_39658438     ZBoe    C    T        0      0        2 
   4   chr4_39658438     ZGre    C    T        0      0        2 
   4   chr4_39658438     ZHar    C    T        1      2        2 
   4   chr4_39658438   Sample    C    T        0      0        2 
   4   chr4_39658915     AAsi    C    T        0      0        2 
   4   chr4_39658915     AKia    C    T        0      0        2 
   4   chr4_39658915     AOna    C    T        0      0        2 
   4   chr4_39658915     ASom    C    T        0      0        2 
   4   chr4_39658915     HCab    C    T        0      0        2 
   4   chr4_39658915     HPrz    C    T      0.5      1        2 
   4   chr4_39658915     ZBoe    C    T        0      0        2 
   4   chr4_39658915     ZGre    C    T        0      0        2 
   4   chr4_39658915     ZHar    C    T        0      0        2 
   4   chr4_39658915   Sample    C    T        1      2        2 
   4   chr4_39666407     AAsi    T    C        0      0        2 
   4   chr4_39666407     AKia    T    C        0      0        2 
   4   chr4_39666407     AOna    T    C        0      0        2 
   4   chr4_39666407     ASom    T    C        0      0        2 
   4   chr4_39666407     HCab    T    C        1      2        2 
   4   chr4_39666407     HPrz    T    C        1      2        2 
   4   chr4_39666407     ZBoe    T    C        0      0        2 
   4   chr4_39666407     ZGre    T    C        0      0        2 
   4   chr4_39666407     ZHar    T    C        0      0        2 
   4   chr4_39666407   Sample    T    C        1      2        2 
   4   chr4_39669163     AAsi    G    A        0      0        2 
   4   chr4_39669163     AKia    G    A        0      0        2 
   4   chr4_39669163     AOna    G    A        0      0        2 
   4   chr4_39669163     ASom    G    A        0      0        2 
   4   chr4_39669163     HCab    G    A        1      2        2 
   4   chr4_39669163     HPrz    G    A        1      2        2 
   4   chr4_39669163     ZBoe    G    A        0      0        2 
   4   chr4_39669163     ZGre    G    A        0      0        2 
   4   chr4_39669163     ZHar    G    A        0      0        2 
   4   chr4_39669163   Sample    G    A        1      2        2 
   4   chr4_39673581     AAsi    T    C        0      0        2 
   4   chr4_39673581     AKia    T    C        1      2        2 
   4   chr4_39673581     AOna    T    C        0      0        2 
   4   chr4_39673581     ASom    T    C        0      0        2 
   4   chr4_39673581     HCab    T    C        0      0        2 
   4   chr4_39673581     HPrz    T    C        0      0        2 
   4   chr4_39673581     ZBoe    T    C        0      0        2 
   4   chr4_39673581     ZGre    T    C        0      0        2 
   4   chr4_39673581     ZHar    T    C        0      0        2 
   4   chr4_39673581   Sample    T    C        0      0        2 
   4   chr4_39681490     AAsi    T    C        0      0        2 
   4   chr4_39681490     AKia    T    C        1      2        2 
   4   chr4_39681490     AOna    T    C        0      0        2 
   4   chr4_39681490     ASom    T    C        0      0        2 
   4   chr4_39681490     HCab    T    C        0      0        2 
   4   chr4_39681490     HPrz    T    C        0      0        2 
   4   chr4_39681490     ZBoe    T    C        0      0        2 
   4   chr4_39681490     ZGre    T    C        0      0        2 
   4   chr4_39681490     ZHar    T    C        0      0        2 
   4   chr4_39681490   Sample    T    C        0      0        2 
   4   chr4_39687318     AAsi    T    C        0      0        2 
   4   chr4_39687318     AKia    T    C        0      0        2 
   4   chr4_39687318     AOna    T    C        1      2        2 
   4   chr4_39687318     ASom    T    C        0      0        2 
   4   chr4_39687318     HCab    T    C        0      0        2 
   4   chr4_39687318     HPrz    T    C        0      0        2 
   4   chr4_39687318     ZBoe    T    C        0      0        2 
   4   chr4_39687318     ZGre    T    C        0      0        2 
   4   chr4_39687318     ZHar    T    C        0      0        2 
   4   chr4_39687318   Sample    T    C        0      0        2 
   4   chr4_39688156     AAsi    G    A        0      0        2 
   4   chr4_39688156     AKia    G    A        0      0        2 
   4   chr4_39688156     AOna    G    A        0      0        2 
   4   chr4_39688156     ASom    G    A        0      0        2 
   4   chr4_39688156     HCab    G    A        0      0        2 
   4   chr4_39688156     HPrz    G    A        0      0        2 
   4   chr4_39688156     ZBoe    G    A        0      0        2 
   4   chr4_39688156     ZGre    G    A        0      0        2 
   4   chr4_39688156     ZHar    G    A        1      2        2 
   4   chr4_39688156   Sample    G    A        0      0        2 
   4   chr4_39691278     AAsi    C    T        0      0        2 
   4   chr4_39691278     AKia    C    T        0      0        2 
   4   chr4_39691278     AOna    C    T        0      0        2 
   4   chr4_39691278     ASom    C    T        0      0        2 
   4   chr4_39691278     HCab    C    T        1      2        2 
   4   chr4_39691278     HPrz    C    T        1      2        2 
   4   chr4_39691278     ZBoe    C    T        0      0        2 
   4   chr4_39691278     ZGre    C    T        0      0        2 
   4   chr4_39691278     ZHar    C    T        0      0        2 
   4   chr4_39691278   Sample    C    T        1      2        2 
   4   chr4_39694061     AAsi    G    T        0      0        2 
   4   chr4_39694061     AKia    G    T        0      0        2 
   4   chr4_39694061     AOna    G    T        0      0        2 
   4   chr4_39694061     ASom    G    T        0      0        2 
   4   chr4_39694061     HCab    G    T        1      2        2 
   4   chr4_39694061     HPrz    G    T        1      2        2 
   4   chr4_39694061     ZBoe    G    T        0      0        2 
   4   chr4_39694061     ZGre    G    T        0      0        2 
   4   chr4_39694061     ZHar    G    T        0      0        2 
   4   chr4_39694061   Sample    G    T        1      2        2 
   4   chr4_39697674     AAsi    G    A        0      0        2 
   4   chr4_39697674     AKia    G    A        0      0        2 
   4   chr4_39697674     AOna    G    A        0      0        2 
   4   chr4_39697674     ASom    G    A        0      0        2 
   4   chr4_39697674     HCab    G    A        1      2        2 
   4   chr4_39697674     HPrz    G    A        1      2        2 
   4   chr4_39697674     ZBoe    G    A        0      0        2 
   4   chr4_39697674     ZGre    G    A        0      0        2 
   4   chr4_39697674     ZHar    G    A        0      0        2 
   4   chr4_39697674   Sample    G    A        1      2        2 
   4   chr4_39703413     AAsi    T    C        0      0        2 
   4   chr4_39703413     AKia    T    C        0      0        2 
   4   chr4_39703413     AOna    T    C        0      0        2 
   4   chr4_39703413     ASom    T    C        0      0        2 
   4   chr4_39703413     HCab    T    C      0.5      1        2 
   4   chr4_39703413     HPrz    T    C        0      0        2 
   4   chr4_39703413     ZBoe    T    C        0      0        2 
   4   chr4_39703413     ZGre    T    C        0      0        2 
   4   chr4_39703413     ZHar    T    C        0      0        2 
   4   chr4_39703413   Sample    T    C        0      0        2 
   4   chr4_39716666     AAsi    G    T        0      0        2 
   4   chr4_39716666     AKia    G    T        0      0        2 
   4   chr4_39716666     AOna    G    T        0      0        2 
   4   chr4_39716666     ASom    G    T        0      0        2 
   4   chr4_39716666     HCab    G    T        0      0        2 
   4   chr4_39716666     HPrz    G    T        0      0        2 
   4   chr4_39716666     ZBoe    G    T      0.5      1        2 
   4   chr4_39716666     ZGre    G    T        0      0        2 
   4   chr4_39716666     ZHar    G    T        0      0        2 
   4   chr4_39716666   Sample    G    T        0      0        2 
   4   chr4_39718381     AAsi    G    A        1      2        2 
   4   chr4_39718381     AKia    G    A        0      0        2 
   4   chr4_39718381     AOna    G    A        0      0        2 
   4   chr4_39718381     ASom    G    A        1      2        2 
   4   chr4_39718381     HCab    G    A        0      0        2 
   4   chr4_39718381     HPrz    G    A        0      0        2 
   4   chr4_39718381     ZBoe    G    A        0      0        2 
   4   chr4_39718381     ZGre    G    A        0      0        2 
   4   chr4_39718381     ZHar    G    A        0      0        2 
   4   chr4_39718381   Sample    G    A        0      0        2 
   4   chr4_39750975     AAsi    C    G        0      0        2 
   4   chr4_39750975     AKia    C    G        0      0        2 
   4   chr4_39750975     AOna    C    G        0      0        2 
   4   chr4_39750975     ASom    C    G        0      0        2 
   4   chr4_39750975     HCab    C    G        0      0        2 
   4   chr4_39750975     HPrz    C    G        0      0        2 
   4   chr4_39750975     ZBoe    C    G        0      0        2 
   4   chr4_39750975     ZGre    C    G        1      2        2 
   4   chr4_39750975     ZHar    C    G        0      0        2 
   4   chr4_39750975   Sample    C    G        0      0        2 
   4   chr4_39752691     AAsi    T    C        1      2        2 
   4   chr4_39752691     AKia    T    C        1      2        2 
   4   chr4_39752691     AOna    T    C        0      0        2 
   4   chr4_39752691     ASom    T    C        1      2        2 
   4   chr4_39752691     HCab    T    C        0      0        2 
   4   chr4_39752691     HPrz    T    C        0      0        2 
   4   chr4_39752691     ZBoe    T    C        0      0        2 
   4   chr4_39752691     ZGre    T    C        0      0        2 
   4   chr4_39752691     ZHar    T    C        0      0        2 
   4   chr4_39752691   Sample    T    C        0      0        2 
   4   chr4_39753330     AAsi    T    C        0      0        2 
   4   chr4_39753330     AKia    T    C        0      0        2 
   4   chr4_39753330     AOna    T    C      0.5      1        2 
   4   chr4_39753330     ASom    T    C        0      0        2 
   4   chr4_39753330     HCab    T    C        0      0        2 
   4   chr4_39753330     HPrz    T    C        0      0        2 
   4   chr4_39753330     ZBoe    T    C        0      0        2 
   4   chr4_39753330     ZGre    T    C        0      0        2 
   4   chr4_39753330     ZHar    T    C        0      0        2 
   4   chr4_39753330   Sample    T    C        0      0        2 
   4   chr4_39754088     AAsi    A    T        0      0        2 
   4   chr4_39754088     AKia    A    T        0      0        2 
   4   chr4_39754088     AOna    A    T        0      0        2 
   4   chr4_39754088     ASom    A    T        0      0        2 
   4   chr4_39754088     HCab    A    T        0      0        2 
   4   chr4_39754088     HPrz    A    T        0      0        2 
   4   chr4_39754088     ZBoe    A    T        0      0        2 
   4   chr4_39754088     ZGre    A    T        1      2        2 
   4   chr4_39754088     ZHar    A    T        0      0        2 
   4   chr4_39754088   Sample    A    T        0      0        2 
   4   chr4_39755115     AAsi    C    T        0      0        2 
   4   chr4_39755115     AKia    C    T        0      0        2 
   4   chr4_39755115     AOna    C    T        0      0        2 
   4   chr4_39755115     ASom    C    T        0      0        2 
   4   chr4_39755115     HCab    C    T        1      2        2 
   4   chr4_39755115     HPrz    C    T        1      2        2 
   4   chr4_39755115     ZBoe    C    T        0      0        2 
   4   chr4_39755115     ZGre    C    T        0      0        2 
   4   chr4_39755115     ZHar    C    T        0      0        2 
   4   chr4_39755115   Sample    C    T        1      2        2 
   4   chr4_39755591     AAsi    G    T        0      0        2 
   4   chr4_39755591     AKia    G    T        0      0        2 
   4   chr4_39755591     AOna    G    T        0      0        2 
   4   chr4_39755591     ASom    G    T        0      0        2 
   4   chr4_39755591     HCab    G    T        1      2        2 
   4   chr4_39755591     HPrz    G    T        1      2        2 
   4   chr4_39755591     ZBoe    G    T        0      0        2 
   4   chr4_39755591     ZGre    G    T        0      0        2 
   4   chr4_39755591     ZHar    G    T        0      0        2 
   4   chr4_39755591   Sample    G    T        1      2        2 
   4   chr4_39768877     AAsi    G    C        0      0        2 
   4   chr4_39768877     AKia    G    C        0      0        2 
   4   chr4_39768877     AOna    G    C        0      0        2 
   4   chr4_39768877     ASom    G    C        0      0        2 
   4   chr4_39768877     HCab    G    C        1      2        2 
   4   chr4_39768877     HPrz    G    C        1      2        2 
   4   chr4_39768877     ZBoe    G    C        0      0        2 
   4   chr4_39768877     ZGre    G    C        0      0        2 
   4   chr4_39768877     ZHar    G    C        0      0        2 
   4   chr4_39768877   Sample    G    C        1      2        2 
   4   chr4_39773573     AAsi    C    T        1      2        2 
   4   chr4_39773573     AKia    C    T        0      0        2 
   4   chr4_39773573     AOna    C    T        0      0        2 
   4   chr4_39773573     ASom    C    T        1      2        2 
   4   chr4_39773573     HCab    C    T        0      0        2 
   4   chr4_39773573     HPrz    C    T        0      0        2 
   4   chr4_39773573     ZBoe    C    T        0      0        2 
   4   chr4_39773573     ZGre    C    T        0      0        2 
   4   chr4_39773573     ZHar    C    T        0      0        2 
   4   chr4_39773573   Sample    C    T        0      0        2 
   4   chr4_39774401     AAsi    A    G        0      0        2 
   4   chr4_39774401     AKia    A    G        0      0        2 
   4   chr4_39774401     AOna    A    G        0      0        2 
   4   chr4_39774401     ASom    A    G        0      0        2 
   4   chr4_39774401     HCab    A    G        1      2        2 
   4   chr4_39774401     HPrz    A    G        1      2        2 
   4   chr4_39774401     ZBoe    A    G        0      0        2 
   4   chr4_39774401     ZGre    A    G        0      0        2 
   4   chr4_39774401     ZHar    A    G        0      0        2 
   4   chr4_39774401   Sample    A    G        1      2        2 
   4   chr4_39781837     AAsi    G    A        0      0        2 
   4   chr4_39781837     AKia    G    A        0      0        2 
   4   chr4_39781837     AOna    G    A        0      0        2 
   4   chr4_39781837     ASom    G    A        0      0        2 
   4   chr4_39781837     HCab    G    A      0.5      1        2 
   4   chr4_39781837     HPrz    G    A      0.5      1        2 
   4   chr4_39781837     ZBoe    G    A        0      0        2 
   4   chr4_39781837     ZGre    G    A        0      0        2 
   4   chr4_39781837     ZHar    G    A        0      0        2 
   4   chr4_39781837   Sample    G    A        0      0        2 
   4   chr4_39785820     AAsi    C    T        0      0        2 
   4   chr4_39785820     AKia    C    T        0      0        2 
   4   chr4_39785820     AOna    C    T        0      0        2 
   4   chr4_39785820     ASom    C    T        0      0        2 
   4   chr4_39785820     HCab    C    T      0.5      1        2 
   4   chr4_39785820     HPrz    C    T      0.5      1        2 
   4   chr4_39785820     ZBoe    C    T        0      0        2 
   4   chr4_39785820     ZGre    C    T        0      0        2 
   4   chr4_39785820     ZHar    C    T        0      0        2 
   4   chr4_39785820   Sample    C    T        1      2        2 
   4   chr4_39804979     AAsi    G    A        1      2        2 
   4   chr4_39804979     AKia    G    A        0      0        2 
   4   chr4_39804979     AOna    G    A        0      0        2 
   4   chr4_39804979     ASom    G    A        0      0        2 
   4   chr4_39804979     HCab    G    A        0      0        2 
   4   chr4_39804979     HPrz    G    A        0      0        2 
   4   chr4_39804979     ZBoe    G    A        0      0        2 
   4   chr4_39804979     ZGre    G    A        0      0        2 
   4   chr4_39804979     ZHar    G    A        0      0        2 
   4   chr4_39804979   Sample    G    A        0      0        2 
   4   chr4_39817373     AAsi    A    G        0      0        2 
   4   chr4_39817373     AKia    A    G        0      0        2 
   4   chr4_39817373     AOna    A    G        0      0        2 
   4   chr4_39817373     ASom    A    G        0      0        2 
   4   chr4_39817373     HCab    A    G        1      2        2 
   4   chr4_39817373     HPrz    A    G        1      2        2 
   4   chr4_39817373     ZBoe    A    G        0      0        2 
   4   chr4_39817373     ZGre    A    G        0      0        2 
   4   chr4_39817373     ZHar    A    G        0      0        2 
   4   chr4_39817373   Sample    A    G        1      2        2 
   4   chr4_39844803     AAsi    G    A        0      0        2 
   4   chr4_39844803     AKia    G    A        0      0        2 
   4   chr4_39844803     AOna    G    A        0      0        2 
   4   chr4_39844803     ASom    G    A        0      0        2 
   4   chr4_39844803     HCab    G    A        1      2        2 
   4   chr4_39844803     HPrz    G    A        1      2        2 
   4   chr4_39844803     ZBoe    G    A        0      0        2 
   4   chr4_39844803     ZGre    G    A        0      0        2 
   4   chr4_39844803     ZHar    G    A        0      0        2 
   4   chr4_39844803   Sample    G    A        1      2        2 
   4   chr4_39864406     AAsi    A    G        0      0        2 
   4   chr4_39864406     AKia    A    G      0.5      1        2 
   4   chr4_39864406     AOna    A    G      0.5      1        2 
   4   chr4_39864406     ASom    A    G        0      0        2 
   4   chr4_39864406     HCab    A    G        0      0        2 
   4   chr4_39864406     HPrz    A    G        0      0        2 
   4   chr4_39864406     ZBoe    A    G        0      0        2 
   4   chr4_39864406     ZGre    A    G        0      0        2 
   4   chr4_39864406     ZHar    A    G        0      0        2 
   4   chr4_39864406   Sample    A    G        0      0        2 
   4   chr4_39874252     AAsi    G    A        0      0        2 
   4   chr4_39874252     AKia    G    A        0      0        2 
   4   chr4_39874252     AOna    G    A        0      0        2 
   4   chr4_39874252     ASom    G    A        0      0        2 
   4   chr4_39874252     HCab    G    A        1      2        2 
   4   chr4_39874252     HPrz    G    A        1      2        2 
   4   chr4_39874252     ZBoe    G    A        0      0        2 
   4   chr4_39874252     ZGre    G    A        0      0        2 
   4   chr4_39874252     ZHar    G    A        0      0        2 
   4   chr4_39874252   Sample    G    A        1      2        2 
   4   chr4_39876131     AAsi    C    T        0      0        2 
   4   chr4_39876131     AKia    C    T        0      0        2 
   4   chr4_39876131     AOna    C    T        0      0        2 
   4   chr4_39876131     ASom    C    T        1      2        2 
   4   chr4_39876131     HCab    C    T        0      0        2 
   4   chr4_39876131     HPrz    C    T        0      0        2 
   4   chr4_39876131     ZBoe    C    T        0      0        2 
   4   chr4_39876131     ZGre    C    T        0      0        2 
   4   chr4_39876131     ZHar    C    T        0      0        2 
   4   chr4_39876131   Sample    C    T        0      0        2 
   4   chr4_39885779     AAsi    T    C        1      2        2 
   4   chr4_39885779     AKia    T    C        0      0        2 
   4   chr4_39885779     AOna    T    C        0      0        2 
   4   chr4_39885779     ASom    T    C        1      2        2 
   4   chr4_39885779     HCab    T    C        1      2        2 
   4   chr4_39885779     HPrz    T    C        1      2        2 
   4   chr4_39885779     ZBoe    T    C        0      0        2 
   4   chr4_39885779     ZGre    T    C        0      0        2 
   4   chr4_39885779     ZHar    T    C        0      0        2 
   4   chr4_39885779   Sample    T    C        1      2        2 
   4   chr4_39897489     AAsi    T    C        0      0        2 
   4   chr4_39897489     AKia    T    C        0      0        2 
   4   chr4_39897489     AOna    T    C        0      0        2 
   4   chr4_39897489     ASom    T    C        0      0        2 
   4   chr4_39897489     HCab    T    C        0      0        2 
   4   chr4_39897489     HPrz    T    C        0      0        2 
   4   chr4_39897489     ZBoe    T    C        1      2        2 
   4   chr4_39897489     ZGre    T    C        0      0        2 
   4   chr4_39897489     ZHar    T    C        0      0        2 
   4   chr4_39897489   Sample    T    C        0      0        2 
   4   chr4_39915859     AAsi    G    C        1      2        2 
   4   chr4_39915859     AKia    G    C        0      0        2 
   4   chr4_39915859     AOna    G    C        0      0        2 
   4   chr4_39915859     ASom    G    C        1      2        2 
   4   chr4_39915859     HCab    G    C        0      0        2 
   4   chr4_39915859     HPrz    G    C        0      0        2 
   4   chr4_39915859     ZBoe    G    C        0      0        2 
   4   chr4_39915859     ZGre    G    C        0      0        2 
   4   chr4_39915859     ZHar    G    C        0      0        2 
   4   chr4_39915859   Sample    G    C        0      0        2 
   4   chr4_39930714     AAsi    A    G        1      2        2 
   4   chr4_39930714     AKia    A    G        0      0        2 
   4   chr4_39930714     AOna    A    G        0      0        2 
   4   chr4_39930714     ASom    A    G        1      2        2 
   4   chr4_39930714     HCab    A    G        0      0        2 
   4   chr4_39930714     HPrz    A    G        0      0        2 
   4   chr4_39930714     ZBoe    A    G        0      0        2 
   4   chr4_39930714     ZGre    A    G        0      0        2 
   4   chr4_39930714     ZHar    A    G        0      0        2 
   4   chr4_39930714   Sample    A    G        0      0        2 
   4   chr4_39960831     AAsi    C    T        1      2        2 
   4   chr4_39960831     AKia    C    T        0      0        2 
   4   chr4_39960831     AOna    C    T        0      0        2 
   4   chr4_39960831     ASom    C    T        1      2        2 
   4   chr4_39960831     HCab    C    T        0      0        2 
   4   chr4_39960831     HPrz    C    T        0      0        2 
   4   chr4_39960831     ZBoe    C    T        0      0        2 
   4   chr4_39960831     ZGre    C    T        0      0        2 
   4   chr4_39960831     ZHar    C    T        0      0        2 
   4   chr4_39960831   Sample    C    T        0      0        2 
   4   chr4_39961273     AAsi    G    A        1      2        2 
   4   chr4_39961273     AKia    G    A        0      0        2 
   4   chr4_39961273     AOna    G    A        0      0        2 
   4   chr4_39961273     ASom    G    A        1      2        2 
   4   chr4_39961273     HCab    G    A        0      0        2 
   4   chr4_39961273     HPrz    G    A        0      0        2 
   4   chr4_39961273     ZBoe    G    A        0      0        2 
   4   chr4_39961273     ZGre    G    A        0      0        2 
   4   chr4_39961273     ZHar    G    A        0      0        2 
   4   chr4_39961273   Sample    G    A        0      0        2 
   4   chr4_39968700     AAsi    T    C        0      0        2 
   4   chr4_39968700     AKia    T    C        0      0        2 
   4   chr4_39968700     AOna    T    C        0      0        2 
   4   chr4_39968700     ASom    T    C        0      0        2 
   4   chr4_39968700     HCab    T    C        0      0        2 
   4   chr4_39968700     HPrz    T    C        0      0        2 
   4   chr4_39968700     ZBoe    T    C      0.5      1        2 
   4   chr4_39968700     ZGre    T    C        0      0        2 
   4   chr4_39968700     ZHar    T    C        0      0        2 
   4   chr4_39968700   Sample    T    C        0      0        2 
   4   chr4_39975791     AAsi    T    C        0      0        2 
   4   chr4_39975791     AKia    T    C        0      0        2 
   4   chr4_39975791     AOna    T    C        0      0        2 
   4   chr4_39975791     ASom    T    C        0      0        2 
   4   chr4_39975791     HCab    T    C        0      0        2 
   4   chr4_39975791     HPrz    T    C        0      0        2 
   4   chr4_39975791     ZBoe    T    C        1      2        2 
   4   chr4_39975791     ZGre    T    C        1      2        2 
   4   chr4_39975791     ZHar    T    C        1      2        2 
   4   chr4_39975791   Sample    T    C        0      0        2 
   4   chr4_39979987     AAsi    A    G        0      0        2 
   4   chr4_39979987     AKia    A    G        0      0        2 
   4   chr4_39979987     AOna    A    G        0      0        2 
   4   chr4_39979987     ASom    A    G        0      0        2 
   4   chr4_39979987     HCab    A    G        0      0        2 
   4   chr4_39979987     HPrz    A    G        0      0        2 
   4   chr4_39979987     ZBoe    A    G        0      0        2 
   4   chr4_39979987     ZGre    A    G        0      0        2 
   4   chr4_39979987     ZHar    A    G        1      2        2 
   4   chr4_39979987   Sample    A    G        0      0        2 
   4   chr4_39980859     AAsi    T    A        1      2        2 
   4   chr4_39980859     AKia    T    A        0      0        2 
   4   chr4_39980859     AOna    T    A        0      0        2 
   4   chr4_39980859     ASom    T    A        1      2        2 
   4   chr4_39980859     HCab    T    A        0      0        2 
   4   chr4_39980859     HPrz    T    A        0      0        2 
   4   chr4_39980859     ZBoe    T    A        0      0        2 
   4   chr4_39980859     ZGre    T    A        0      0        2 
   4   chr4_39980859     ZHar    T    A        0      0        2 
   4   chr4_39980859   Sample    T    A        0      0        2 
   4   chr4_39983546     AAsi    G    A        0      0        2 
   4   chr4_39983546     AKia    G    A        0      0        2 
   4   chr4_39983546     AOna    G    A        0      0        2 
   4   chr4_39983546     ASom    G    A        0      0        2 
   4   chr4_39983546     HCab    G    A      0.5      1        2 
   4   chr4_39983546     HPrz    G    A        0      0        2 
   4   chr4_39983546     ZBoe    G    A        0      0        2 
   4   chr4_39983546     ZGre    G    A        0      0        2 
   4   chr4_39983546     ZHar    G    A        0      0        2 
   4   chr4_39983546   Sample    G    A        0      0        2 
   4   chr4_39983945     AAsi    T    G        0      0        2 
   4   chr4_39983945     AKia    T    G        0      0        2 
   4   chr4_39983945     AOna    T    G        0      0        2 
   4   chr4_39983945     ASom    T    G        0      0        2 
   4   chr4_39983945     HCab    T    G        0      0        2 
   4   chr4_39983945     HPrz    T    G        0      0        2 
   4   chr4_39983945     ZBoe    T    G        0      0        2 
   4   chr4_39983945     ZGre    T    G        1      2        2 
   4   chr4_39983945     ZHar    T    G        0      0        2 
   4   chr4_39983945   Sample    T    G        0      0        2 
   4   chr4_39986215     AAsi    C    A        0      0        2 
   4   chr4_39986215     AKia    C    A        0      0        2 
   4   chr4_39986215     AOna    C    A        0      0        2 
   4   chr4_39986215     ASom    C    A        0      0        2 
   4   chr4_39986215     HCab    C    A        0      0        2 
   4   chr4_39986215     HPrz    C    A        0      0        2 
   4   chr4_39986215     ZBoe    C    A        0      0        2 
   4   chr4_39986215     ZGre    C    A      0.5      1        2 
   4   chr4_39986215     ZHar    C    A        0      0        2 
   4   chr4_39986215   Sample    C    A        0      0        2 
   4   chr4_39988556     AAsi    G    T        0      0        2 
   4   chr4_39988556     AKia    G    T        0      0        2 
   4   chr4_39988556     AOna    G    T        0      0        2 
   4   chr4_39988556     ASom    G    T        0      0        2 
   4   chr4_39988556     HCab    G    T      0.5      1        2 
   4   chr4_39988556     HPrz    G    T        0      0        2 
   4   chr4_39988556     ZBoe    G    T        0      0        2 
   4   chr4_39988556     ZGre    G    T        0      0        2 
   4   chr4_39988556     ZHar    G    T        0      0        2 
   4   chr4_39988556   Sample    G    T        0      0        2 
   4   chr4_40005390     AAsi    C    T        0      0        2 
   4   chr4_40005390     AKia    C    T        0      0        2 
   4   chr4_40005390     AOna    C    T        0      0        2 
   4   chr4_40005390     ASom    C    T        0      0        2 
   4   chr4_40005390     HCab    C    T        1      2        2 
   4   chr4_40005390     HPrz    C    T        1      2        2 
   4   chr4_40005390     ZBoe    C    T        0      0        2 
   4   chr4_40005390     ZGre    C    T        0      0        2 
   4   chr4_40005390     ZHar    C    T        0      0        2 
   4   chr4_40005390   Sample    C    T        1      2        2 
   4   chr4_40006948     AAsi    G    A        0      0        2 
   4   chr4_40006948     AKia    G    A        0      0        2 
   4   chr4_40006948     AOna    G    A        0      0        2 
   4   chr4_40006948     ASom    G    A        0      0        2 
   4   chr4_40006948     HCab    G    A        1      2        2 
   4   chr4_40006948     HPrz    G    A        1      2        2 
   4   chr4_40006948     ZBoe    G    A        0      0        2 
   4   chr4_40006948     ZGre    G    A        0      0        2 
   4   chr4_40006948     ZHar    G    A        0      0        2 
   4   chr4_40006948   Sample    G    A        1      2        2 
   4   chr4_40007477     AAsi    A    G        0      0        2 
   4   chr4_40007477     AKia    A    G        0      0        2 
   4   chr4_40007477     AOna    A    G        0      0        2 
   4   chr4_40007477     ASom    A    G        0      0        2 
   4   chr4_40007477     HCab    A    G        0      0        2 
   4   chr4_40007477     HPrz    A    G        0      0        2 
   4   chr4_40007477     ZBoe    A    G      0.5      1        2 
   4   chr4_40007477     ZGre    A    G        0      0        2 
   4   chr4_40007477     ZHar    A    G        0      0        2 
   4   chr4_40007477   Sample    A    G        0      0        2 
   4   chr4_40011689     AAsi    A    G        0      0        2 
   4   chr4_40011689     AKia    A    G      0.5      1        2 
   4   chr4_40011689     AOna    A    G        0      0        2 
   4   chr4_40011689     ASom    A    G        0      0        2 
   4   chr4_40011689     HCab    A    G        0      0        2 
   4   chr4_40011689     HPrz    A    G        0      0        2 
   4   chr4_40011689     ZBoe    A    G        0      0        2 
   4   chr4_40011689     ZGre    A    G        0      0        2 
   4   chr4_40011689     ZHar    A    G        0      0        2 
   4   chr4_40011689   Sample    A    G        0      0        2 
   4   chr4_40018803     AAsi    A    G      0.5      1        2 
   4   chr4_40018803     AKia    A    G        0      0        2 
   4   chr4_40018803     AOna    A    G        0      0        2 
   4   chr4_40018803     ASom    A    G        0      0        2 
   4   chr4_40018803     HCab    A    G      0.5      1        2 
   4   chr4_40018803     HPrz    A    G        0      0        2 
   4   chr4_40018803     ZBoe    A    G        0      0        2 
   4   chr4_40018803     ZGre    A    G        0      0        2 
   4   chr4_40018803     ZHar    A    G        0      0        2 
   4   chr4_40018803   Sample    A    G        0      0        2 
   4   chr4_40025228     AAsi    G    A        0      0        2 
   4   chr4_40025228     AKia    G    A        0      0        2 
   4   chr4_40025228     AOna    G    A        0      0        2 
   4   chr4_40025228     ASom    G    A        0      0        2 
   4   chr4_40025228     HCab    G    A        0      0        2 
   4   chr4_40025228     HPrz    G    A        0      0        2 
   4   chr4_40025228     ZBoe    G    A        0      0        2 
   4   chr4_40025228     ZGre    G    A        0      0        2 
   4   chr4_40025228     ZHar    G    A        1      2        2 
   4   chr4_40025228   Sample    G    A        0      0        2 
   4   chr4_40027727     AAsi    T    C        0      0        2 
   4   chr4_40027727     AKia    T    C        0      0        2 
   4   chr4_40027727     AOna    T    C        0      0        2 
   4   chr4_40027727     ASom    T    C        0      0        2 
   4   chr4_40027727     HCab    T    C        1      2        2 
   4   chr4_40027727     HPrz    T    C        1      2        2 
   4   chr4_40027727     ZBoe    T    C        0      0        2 
   4   chr4_40027727     ZGre    T    C        0      0        2 
   4   chr4_40027727     ZHar    T    C        0      0        2 
   4   chr4_40027727   Sample    T    C        1      2        2 
   4   chr4_40028639     AAsi    C    T        0      0        2 
   4   chr4_40028639     AKia    C    T        0      0        2 
   4   chr4_40028639     AOna    C    T        0      0        2 
   4   chr4_40028639     ASom    C    T        0      0        2 
   4   chr4_40028639     HCab    C    T        0      0        2 
   4   chr4_40028639     HPrz    C    T        0      0        2 
   4   chr4_40028639     ZBoe    C    T        0      0        2 
   4   chr4_40028639     ZGre    C    T        0      0        2 
   4   chr4_40028639     ZHar    C    T        1      2        2 
   4   chr4_40028639   Sample    C    T        0      0        2 
   4   chr4_40028642     AAsi    C    T        0      0        2 
   4   chr4_40028642     AKia    C    T        0      0        2 
   4   chr4_40028642     AOna    C    T        0      0        2 
   4   chr4_40028642     ASom    C    T        0      0        2 
   4   chr4_40028642     HCab    C    T        0      0        2 
   4   chr4_40028642     HPrz    C    T        0      0        2 
   4   chr4_40028642     ZBoe    C    T        1      2        2 
   4   chr4_40028642     ZGre    C    T        0      0        2 
   4   chr4_40028642     ZHar    C    T        0      0        2 
   4   chr4_40028642   Sample    C    T        0      0        2 
   4   chr4_40039217     AAsi    A    G        0      0        2 
   4   chr4_40039217     AKia    A    G        0      0        2 
   4   chr4_40039217     AOna    A    G        0      0        2 
   4   chr4_40039217     ASom    A    G        0      0        2 
   4   chr4_40039217     HCab    A    G        0      0        2 
   4   chr4_40039217     HPrz    A    G        0      0        2 
   4   chr4_40039217     ZBoe    A    G        1      2        2 
   4   chr4_40039217     ZGre    A    G        1      2        2 
   4   chr4_40039217     ZHar    A    G        1      2        2 
   4   chr4_40039217   Sample    A    G        0      0        2 
   4   chr4_40043925     AAsi    A    C        0      0        2 
   4   chr4_40043925     AKia    A    C        0      0        2 
   4   chr4_40043925     AOna    A    C        0      0        2 
   4   chr4_40043925     ASom    A    C        0      0        2 
   4   chr4_40043925     HCab    A    C        0      0        2 
   4   chr4_40043925     HPrz    A    C        0      0        2 
   4   chr4_40043925     ZBoe    A    C        0      0        2 
   4   chr4_40043925     ZGre    A    C        1      2        2 
   4   chr4_40043925     ZHar    A    C        0      0        2 
   4   chr4_40043925   Sample    A    C        0      0        2 
   4   chr4_40049455     AAsi    G    A        0      0        2 
   4   chr4_40049455     AKia    G    A        0      0        2 
   4   chr4_40049455     AOna    G    A        0      0        2 
   4   chr4_40049455     ASom    G    A        0      0        2 
   4   chr4_40049455     HCab    G    A        1      2        2 
   4   chr4_40049455     HPrz    G    A        1      2        2 
   4   chr4_40049455     ZBoe    G    A        0      0        2 
   4   chr4_40049455     ZGre    G    A        0      0        2 
   4   chr4_40049455     ZHar    G    A        0      0        2 
   4   chr4_40049455   Sample    G    A        1      2        2 
   4   chr4_40062215     AAsi    A    C        0      0        2 
   4   chr4_40062215     AKia    A    C        0      0        2 
   4   chr4_40062215     AOna    A    C        0      0        2 
   4   chr4_40062215     ASom    A    C        0      0        2 
   4   chr4_40062215     HCab    A    C        1      2        2 
   4   chr4_40062215     HPrz    A    C        1      2        2 
   4   chr4_40062215     ZBoe    A    C        0      0        2 
   4   chr4_40062215     ZGre    A    C        0      0        2 
   4   chr4_40062215     ZHar    A    C        0      0        2 
   4   chr4_40062215   Sample    A    C        1      2        2 
   4   chr4_40062480     AAsi    G    A        1      2        2 
   4   chr4_40062480     AKia    G    A        0      0        2 
   4   chr4_40062480     AOna    G    A        0      0        2 
   4   chr4_40062480     ASom    G    A        0      0        2 
   4   chr4_40062480     HCab    G    A        0      0        2 
   4   chr4_40062480     HPrz    G    A        0      0        2 
   4   chr4_40062480     ZBoe    G    A        0      0        2 
   4   chr4_40062480     ZGre    G    A        0      0        2 
   4   chr4_40062480     ZHar    G    A        0      0        2 
   4   chr4_40062480   Sample    G    A        0      0        2 
   4   chr4_40065897     AAsi    G    C        0      0        2 
   4   chr4_40065897     AKia    G    C        0      0        2 
   4   chr4_40065897     AOna    G    C        0      0        2 
   4   chr4_40065897     ASom    G    C        0      0        2 
   4   chr4_40065897     HCab    G    C        0      0        2 
   4   chr4_40065897     HPrz    G    C        1      2        2 
   4   chr4_40065897     ZBoe    G    C        0      0        2 
   4   chr4_40065897     ZGre    G    C        0      0        2 
   4   chr4_40065897     ZHar    G    C        0      0        2 
   4   chr4_40065897   Sample    G    C        0      0        2 
   4   chr4_40074372     AAsi    A    G        0      0        2 
   4   chr4_40074372     AKia    A    G        0      0        2 
   4   chr4_40074372     AOna    A    G        0      0        2 
   4   chr4_40074372     ASom    A    G        0      0        2 
   4   chr4_40074372     HCab    A    G        1      2        2 
   4   chr4_40074372     HPrz    A    G        1      2        2 
   4   chr4_40074372     ZBoe    A    G        0      0        2 
   4   chr4_40074372     ZGre    A    G        0      0        2 
   4   chr4_40074372     ZHar    A    G        0      0        2 
   4   chr4_40074372   Sample    A    G        1      2        2 
   4   chr4_40085833     AAsi    G    A        0      0        2 
   4   chr4_40085833     AKia    G    A        0      0        2 
   4   chr4_40085833     AOna    G    A      0.5      1        2 
   4   chr4_40085833     ASom    G    A        0      0        2 
   4   chr4_40085833     HCab    G    A        0      0        2 
   4   chr4_40085833     HPrz    G    A        0      0        2 
   4   chr4_40085833     ZBoe    G    A        0      0        2 
   4   chr4_40085833     ZGre    G    A        0      0        2 
   4   chr4_40085833     ZHar    G    A        0      0        2 
   4   chr4_40085833   Sample    G    A        0      0        2 
   4   chr4_40096166     AAsi    C    T        0      0        2 
   4   chr4_40096166     AKia    C    T        1      2        2 
   4   chr4_40096166     AOna    C    T        0      0        2 
   4   chr4_40096166     ASom    C    T        0      0        2 
   4   chr4_40096166     HCab    C    T        0      0        2 
   4   chr4_40096166     HPrz    C    T        0      0        2 
   4   chr4_40096166     ZBoe    C    T        0      0        2 
   4   chr4_40096166     ZGre    C    T        0      0        2 
   4   chr4_40096166     ZHar    C    T        0      0        2 
   4   chr4_40096166   Sample    C    T        0      0        2 
   4   chr4_40098073     AAsi    T    C        0      0        2 
   4   chr4_40098073     AKia    T    C        1      2        2 
   4   chr4_40098073     AOna    T    C        1      2        2 
   4   chr4_40098073     ASom    T    C        0      0        2 
   4   chr4_40098073     HCab    T    C        0      0        2 
   4   chr4_40098073     HPrz    T    C        0      0        2 
   4   chr4_40098073     ZBoe    T    C        0      0        2 
   4   chr4_40098073     ZGre    T    C        0      0        2 
   4   chr4_40098073     ZHar    T    C        0      0        2 
   4   chr4_40098073   Sample    T    C        0      0        2 
   4   chr4_40098636     AAsi    A    T        0      0        2 
   4   chr4_40098636     AKia    A    T        0      0        2 
   4   chr4_40098636     AOna    A    T        0      0        2 
   4   chr4_40098636     ASom    A    T        0      0        2 
   4   chr4_40098636     HCab    A    T        1      2        2 
   4   chr4_40098636     HPrz    A    T        1      2        2 
   4   chr4_40098636     ZBoe    A    T        0      0        2 
   4   chr4_40098636     ZGre    A    T        0      0        2 
   4   chr4_40098636     ZHar    A    T        0      0        2 
   4   chr4_40098636   Sample    A    T        1      2        2 
   4   chr4_40101699     AAsi    T    C        0      0        2 
   4   chr4_40101699     AKia    T    C        0      0        2 
   4   chr4_40101699     AOna    T    C        0      0        2 
   4   chr4_40101699     ASom    T    C        0      0        2 
   4   chr4_40101699     HCab    T    C        0      0        2 
   4   chr4_40101699     HPrz    T    C        0      0        2 
   4   chr4_40101699     ZBoe    T    C        0      0        2 
   4   chr4_40101699     ZGre    T    C        0      0        2 
   4   chr4_40101699     ZHar    T    C      0.5      1        2 
   4   chr4_40101699   Sample    T    C        0      0        2 
   4   chr4_40105568     AAsi    A    C        0      0        2 
   4   chr4_40105568     AKia    A    C      0.5      1        2 
   4   chr4_40105568     AOna    A    C        0      0        2 
   4   chr4_40105568     ASom    A    C        0      0        2 
   4   chr4_40105568     HCab    A    C        0      0        2 
   4   chr4_40105568     HPrz    A    C        0      0        2 
   4   chr4_40105568     ZBoe    A    C        0      0        2 
   4   chr4_40105568     ZGre    A    C        0      0        2 
   4   chr4_40105568     ZHar    A    C        0      0        2 
   4   chr4_40105568   Sample    A    C        0      0        2 
   4   chr4_40110440     AAsi    G    A        0      0        2 
   4   chr4_40110440     AKia    G    A        1      2        2 
   4   chr4_40110440     AOna    G    A        1      2        2 
   4   chr4_40110440     ASom    G    A        0      0        2 
   4   chr4_40110440     HCab    G    A        0      0        2 
   4   chr4_40110440     HPrz    G    A        0      0        2 
   4   chr4_40110440     ZBoe    G    A        0      0        2 
   4   chr4_40110440     ZGre    G    A        0      0        2 
   4   chr4_40110440     ZHar    G    A        0      0        2 
   4   chr4_40110440   Sample    G    A        0      0        2 
   4   chr4_40119197     AAsi    C    A        0      0        2 
   4   chr4_40119197     AKia    C    A        0      0        2 
   4   chr4_40119197     AOna    C    A        0      0        2 
   4   chr4_40119197     ASom    C    A        0      0        2 
   4   chr4_40119197     HCab    C    A        1      2        2 
   4   chr4_40119197     HPrz    C    A        1      2        2 
   4   chr4_40119197     ZBoe    C    A        0      0        2 
   4   chr4_40119197     ZGre    C    A        0      0        2 
   4   chr4_40119197     ZHar    C    A        0      0        2 
   4   chr4_40119197   Sample    C    A        1      2        2 
   4   chr4_40125988     AAsi    A    G        0      0        2 
   4   chr4_40125988     AKia    A    G        1      2        2 
   4   chr4_40125988     AOna    A    G        1      2        2 
   4   chr4_40125988     ASom    A    G        0      0        2 
   4   chr4_40125988     HCab    A    G        0      0        2 
   4   chr4_40125988     HPrz    A    G        0      0        2 
   4   chr4_40125988     ZBoe    A    G        0      0        2 
   4   chr4_40125988     ZGre    A    G        0      0        2 
   4   chr4_40125988     ZHar    A    G        0      0        2 
   4   chr4_40125988   Sample    A    G        0      0        2 
   4   chr4_40141468     AAsi    G    C        0      0        2 
   4   chr4_40141468     AKia    G    C        0      0        2 
   4   chr4_40141468     AOna    G    C        0      0        2 
   4   chr4_40141468     ASom    G    C        0      0        2 
   4   chr4_40141468     HCab    G    C        0      0        2 
   4   chr4_40141468     HPrz    G    C        0      0        2 
   4   chr4_40141468     ZBoe    G    C        0      0        2 
   4   chr4_40141468     ZGre    G    C      0.5      1        2 
   4   chr4_40141468     ZHar    G    C        0      0        2 
   4   chr4_40141468   Sample    G    C        0      0        2 
   4   chr4_40142326     AAsi    A    G        0      0        2 
   4   chr4_40142326     AKia    A    G        0      0        2 
   4   chr4_40142326     AOna    A    G        0      0        2 
   4   chr4_40142326     ASom    A    G        0      0        2 
   4   chr4_40142326     HCab    A    G        1      2        2 
   4   chr4_40142326     HPrz    A    G        1      2        2 
   4   chr4_40142326     ZBoe    A    G        0      0        2 
   4   chr4_40142326     ZGre    A    G        0      0        2 
   4   chr4_40142326     ZHar    A    G        0      0        2 
   4   chr4_40142326   Sample    A    G        1      2        2 
   4   chr4_40143083     AAsi    G    A        0      0        2 
   4   chr4_40143083     AKia    G    A        0      0        2 
   4   chr4_40143083     AOna    G    A      0.5      1        2 
   4   chr4_40143083     ASom    G    A        0      0        2 
   4   chr4_40143083     HCab    G    A        0      0        2 
   4   chr4_40143083     HPrz    G    A        0      0        2 
   4   chr4_40143083     ZBoe    G    A        0      0        2 
   4   chr4_40143083     ZGre    G    A        0      0        2 
   4   chr4_40143083     ZHar    G    A        0      0        2 
   4   chr4_40143083   Sample    G    A        0      0        2 
   4   chr4_40147034     AAsi    T    C        0      0        2 
   4   chr4_40147034     AKia    T    C        0      0        2 
   4   chr4_40147034     AOna    T    C        0      0        2 
   4   chr4_40147034     ASom    T    C        0      0        2 
   4   chr4_40147034     HCab    T    C        0      0        2 
   4   chr4_40147034     HPrz    T    C        0      0        2 
   4   chr4_40147034     ZBoe    T    C        0      0        2 
   4   chr4_40147034     ZGre    T    C        0      0        2 
   4   chr4_40147034     ZHar    T    C        1      2        2 
   4   chr4_40147034   Sample    T    C        0      0        2 
   4   chr4_40158233     AAsi    T    C        0      0        2 
   4   chr4_40158233     AKia    T    C        0      0        2 
   4   chr4_40158233     AOna    T    C        0      0        2 
   4   chr4_40158233     ASom    T    C        0      0        2 
   4   chr4_40158233     HCab    T    C        1      2        2 
   4   chr4_40158233     HPrz    T    C        1      2        2 
   4   chr4_40158233     ZBoe    T    C        0      0        2 
   4   chr4_40158233     ZGre    T    C        0      0        2 
   4   chr4_40158233     ZHar    T    C        0      0        2 
   4   chr4_40158233   Sample    T    C        1      2        2 
   4   chr4_40164893     AAsi    T    C        1      2        2 
   4   chr4_40164893     AKia    T    C        0      0        2 
   4   chr4_40164893     AOna    T    C        0      0        2 
   4   chr4_40164893     ASom    T    C        1      2        2 
   4   chr4_40164893     HCab    T    C        0      0        2 
   4   chr4_40164893     HPrz    T    C        0      0        2 
   4   chr4_40164893     ZBoe    T    C        0      0        2 
   4   chr4_40164893     ZGre    T    C        0      0        2 
   4   chr4_40164893     ZHar    T    C        0      0        2 
   4   chr4_40164893   Sample    T    C        0      0        2 
   4   chr4_40166690     AAsi    A    G        0      0        2 
   4   chr4_40166690     AKia    A    G        0      0        2 
   4   chr4_40166690     AOna    A    G        0      0        2 
   4   chr4_40166690     ASom    A    G        1      2        2 
   4   chr4_40166690     HCab    A    G        0      0        2 
   4   chr4_40166690     HPrz    A    G        0      0        2 
   4   chr4_40166690     ZBoe    A    G        0      0        2 
   4   chr4_40166690     ZGre    A    G        0      0        2 
   4   chr4_40166690     ZHar    A    G        0      0        2 
   4   chr4_40166690   Sample    A    G        0      0        2 
   4   chr4_40189430     AAsi    A    G        0      0        2 
   4   chr4_40189430     AKia    A    G        1      2        2 
   4   chr4_40189430     AOna    A    G        0      0        2 
   4   chr4_40189430     ASom    A    G        0      0        2 
   4   chr4_40189430     HCab    A    G        1      2        2 
   4   chr4_40189430     HPrz    A    G        1      2        2 
   4   chr4_40189430     ZBoe    A    G        0      0        2 
   4   chr4_40189430     ZGre    A    G        0      0        2 
   4   chr4_40189430     ZHar    A    G        0      0        2 
   4   chr4_40189430   Sample    A    G        1      2        2 
   4   chr4_40203953     AAsi    A    G        0      0        2 
   4   chr4_40203953     AKia    A    G        0      0        2 
   4   chr4_40203953     AOna    A    G        0      0        2 
   4   chr4_40203953     ASom    A    G        0      0        2 
   4   chr4_40203953     HCab    A    G        1      2        2 
   4   chr4_40203953     HPrz    A    G        1      2        2 
   4   chr4_40203953     ZBoe    A    G        0      0        2 
   4   chr4_40203953     ZGre    A    G        0      0        2 
   4   chr4_40203953     ZHar    A    G        0      0        2 
   4   chr4_40203953   Sample    A    G        1      2        2 
   4   chr4_40207620     AAsi    G    A        0      0        2 
   4   chr4_40207620     AKia    G    A        0      0        2 
   4   chr4_40207620     AOna    G    A        0      0        2 
   4   chr4_40207620     ASom    G    A        0      0        2 
   4   chr4_40207620     HCab    G    A      0.5      1        2 
   4   chr4_40207620     HPrz    G    A        1      2        2 
   4   chr4_40207620     ZBoe    G    A        0      0        2 
   4   chr4_40207620     ZGre    G    A        0      0        2 
   4   chr4_40207620     ZHar    G    A        0      0        2 
   4   chr4_40207620   Sample    G    A        0      0        2 
   4   chr4_40209215     AAsi    G    C        0      0        2 
   4   chr4_40209215     AKia    G    C        0      0        2 
   4   chr4_40209215     AOna    G    C        0      0        2 
   4   chr4_40209215     ASom    G    C        1      2        2 
   4   chr4_40209215     HCab    G    C        0      0        2 
   4   chr4_40209215     HPrz    G    C        0      0        2 
   4   chr4_40209215     ZBoe    G    C        0      0        2 
   4   chr4_40209215     ZGre    G    C        0      0        2 
   4   chr4_40209215     ZHar    G    C        0      0        2 
   4   chr4_40209215   Sample    G    C        0      0        2 
   4   chr4_40213570     AAsi    C    T        0      0        2 
   4   chr4_40213570     AKia    C    T        0      0        2 
   4   chr4_40213570     AOna    C    T        0      0        2 
   4   chr4_40213570     ASom    C    T        0      0        2 
   4   chr4_40213570     HCab    C    T        0      0        2 
   4   chr4_40213570     HPrz    C    T        0      0        2 
   4   chr4_40213570     ZBoe    C    T      0.5      1        2 
   4   chr4_40213570     ZGre    C    T        0      0        2 
   4   chr4_40213570     ZHar    C    T        0      0        2 
   4   chr4_40213570   Sample    C    T        0      0        2 
   4   chr4_40214665     AAsi    C    T        0      0        2 
   4   chr4_40214665     AKia    C    T        0      0        2 
   4   chr4_40214665     AOna    C    T        0      0        2 
   4   chr4_40214665     ASom    C    T        0      0        2 
   4   chr4_40214665     HCab    C    T        0      0        2 
   4   chr4_40214665     HPrz    C    T        0      0        2 
   4   chr4_40214665     ZBoe    C    T        0      0        2 
   4   chr4_40214665     ZGre    C    T        0      0        2 
   4   chr4_40214665     ZHar    C    T        1      2        2 
   4   chr4_40214665   Sample    C    T        0      0        2 
   4   chr4_40224791     AAsi    A    G        1      2        2 
   4   chr4_40224791     AKia    A    G        0      0        2 
   4   chr4_40224791     AOna    A    G        0      0        2 
   4   chr4_40224791     ASom    A    G        0      0        2 
   4   chr4_40224791     HCab    A    G        0      0        2 
   4   chr4_40224791     HPrz    A    G        0      0        2 
   4   chr4_40224791     ZBoe    A    G        0      0        2 
   4   chr4_40224791     ZGre    A    G        0      0        2 
   4   chr4_40224791     ZHar    A    G        0      0        2 
   4   chr4_40224791   Sample    A    G        0      0        2 
   4   chr4_40225802     AAsi    G    A        0      0        2 
   4   chr4_40225802     AKia    G    A        0      0        2 
   4   chr4_40225802     AOna    G    A        0      0        2 
   4   chr4_40225802     ASom    G    A        0      0        2 
   4   chr4_40225802     HCab    G    A        1      2        2 
   4   chr4_40225802     HPrz    G    A        1      2        2 
   4   chr4_40225802     ZBoe    G    A        0      0        2 
   4   chr4_40225802     ZGre    G    A        0      0        2 
   4   chr4_40225802     ZHar    G    A        0      0        2 
   4   chr4_40225802   Sample    G    A        1      2        2 
   4   chr4_40235767     AAsi    G    A        0      0        2 
   4   chr4_40235767     AKia    G    A        0      0        2 
   4   chr4_40235767     AOna    G    A        0      0        2 
   4   chr4_40235767     ASom    G    A        0      0        2 
   4   chr4_40235767     HCab    G    A        1      2        2 
   4   chr4_40235767     HPrz    G    A        1      2        2 
   4   chr4_40235767     ZBoe    G    A        0      0        2 
   4   chr4_40235767     ZGre    G    A        0      0        2 
   4   chr4_40235767     ZHar    G    A        0      0        2 
   4   chr4_40235767   Sample    G    A        1      2        2 
   4   chr4_40239922     AAsi    C    A        0      0        2 
   4   chr4_40239922     AKia    C    A        0      0        2 
   4   chr4_40239922     AOna    C    A        0      0        2 
   4   chr4_40239922     ASom    C    A        0      0        2 
   4   chr4_40239922     HCab    C    A        1      2        2 
   4   chr4_40239922     HPrz    C    A        1      2        2 
   4   chr4_40239922     ZBoe    C    A        0      0        2 
   4   chr4_40239922     ZGre    C    A        0      0        2 
   4   chr4_40239922     ZHar    C    A        0      0        2 
   4   chr4_40239922   Sample    C    A        1      2        2 
   4   chr4_40243847     AAsi    T    C        0      0        2 
   4   chr4_40243847     AKia    T    C        1      2        2 
   4   chr4_40243847     AOna    T    C        0      0        2 
   4   chr4_40243847     ASom    T    C        0      0        2 
   4   chr4_40243847     HCab    T    C        0      0        2 
   4   chr4_40243847     HPrz    T    C        0      0        2 
   4   chr4_40243847     ZBoe    T    C        0      0        2 
   4   chr4_40243847     ZGre    T    C        0      0        2 
   4   chr4_40243847     ZHar    T    C      0.5      1        2 
   4   chr4_40243847   Sample    T    C        0      0        2 
   4   chr4_40244742     AAsi    C    A        0      0        2 
   4   chr4_40244742     AKia    C    A        0      0        2 
   4   chr4_40244742     AOna    C    A        0      0        2 
   4   chr4_40244742     ASom    C    A        0      0        2 
   4   chr4_40244742     HCab    C    A        0      0        2 
   4   chr4_40244742     HPrz    C    A        0      0        2 
   4   chr4_40244742     ZBoe    C    A      0.5      1        2 
   4   chr4_40244742     ZGre    C    A        0      0        2 
   4   chr4_40244742     ZHar    C    A        0      0        2 
   4   chr4_40244742   Sample    C    A        0      0        2 
   4   chr4_40246890     AAsi    A    G        0      0        2 
   4   chr4_40246890     AKia    A    G        0      0        2 
   4   chr4_40246890     AOna    A    G        0      0        2 
   4   chr4_40246890     ASom    A    G        1      2        2 
   4   chr4_40246890     HCab    A    G        0      0        2 
   4   chr4_40246890     HPrz    A    G        0      0        2 
   4   chr4_40246890     ZBoe    A    G        0      0        2 
   4   chr4_40246890     ZGre    A    G        0      0        2 
   4   chr4_40246890     ZHar    A    G        0      0        2 
   4   chr4_40246890   Sample    A    G        0      0        2 
   4   chr4_40254813     AAsi    G    C        0      0        2 
   4   chr4_40254813     AKia    G    C        1      2        2 
   4   chr4_40254813     AOna    G    C        0      0        2 
   4   chr4_40254813     ASom    G    C        0      0        2 
   4   chr4_40254813     HCab    G    C        0      0        2 
   4   chr4_40254813     HPrz    G    C        0      0        2 
   4   chr4_40254813     ZBoe    G    C        0      0        2 
   4   chr4_40254813     ZGre    G    C        0      0        2 
   4   chr4_40254813     ZHar    G    C        0      0        2 
   4   chr4_40254813   Sample    G    C        0      0        2 
   4   chr4_40274215     AAsi    G    A        0      0        2 
   4   chr4_40274215     AKia    G    A        0      0        2 
   4   chr4_40274215     AOna    G    A      0.5      1        2 
   4   chr4_40274215     ASom    G    A        0      0        2 
   4   chr4_40274215     HCab    G    A        0      0        2 
   4   chr4_40274215     HPrz    G    A        0      0        2 
   4   chr4_40274215     ZBoe    G    A        0      0        2 
   4   chr4_40274215     ZGre    G    A        0      0        2 
   4   chr4_40274215     ZHar    G    A        0      0        2 
   4   chr4_40274215   Sample    G    A        0      0        2 
   4   chr4_40276627     AAsi    C    G        0      0        2 
   4   chr4_40276627     AKia    C    G        0      0        2 
   4   chr4_40276627     AOna    C    G        0      0        2 
   4   chr4_40276627     ASom    C    G        0      0        2 
   4   chr4_40276627     HCab    C    G        0      0        2 
   4   chr4_40276627     HPrz    C    G      0.5      1        2 
   4   chr4_40276627     ZBoe    C    G        0      0        2 
   4   chr4_40276627     ZGre    C    G        0      0        2 
   4   chr4_40276627     ZHar    C    G        0      0        2 
   4   chr4_40276627   Sample    C    G        1      2        2 
   4   chr4_40284142     AAsi    G    A        0      0        2 
   4   chr4_40284142     AKia    G    A        0      0        2 
   4   chr4_40284142     AOna    G    A        0      0        2 
   4   chr4_40284142     ASom    G    A        0      0        2 
   4   chr4_40284142     HCab    G    A        0      0        2 
   4   chr4_40284142     HPrz    G    A        0      0        2 
   4   chr4_40284142     ZBoe    G    A      0.5      1        2 
   4   chr4_40284142     ZGre    G    A        0      0        2 
   4   chr4_40284142     ZHar    G    A        1      2        2 
   4   chr4_40284142   Sample    G    A        0      0        2 
   4   chr4_40287923     AAsi    T    C        0      0        2 
   4   chr4_40287923     AKia    T    C        1      2        2 
   4   chr4_40287923     AOna    T    C        1      2        2 
   4   chr4_40287923     ASom    T    C        0      0        2 
   4   chr4_40287923     HCab    T    C        0      0        2 
   4   chr4_40287923     HPrz    T    C        0      0        2 
   4   chr4_40287923     ZBoe    T    C        0      0        2 
   4   chr4_40287923     ZGre    T    C        0      0        2 
   4   chr4_40287923     ZHar    T    C        0      0        2 
   4   chr4_40287923   Sample    T    C        0      0        2 
   4   chr4_40293068     AAsi    T    G        0      0        2 
   4   chr4_40293068     AKia    T    G        0      0        2 
   4   chr4_40293068     AOna    T    G        0      0        2 
   4   chr4_40293068     ASom    T    G        0      0        2 
   4   chr4_40293068     HCab    T    G        0      0        2 
   4   chr4_40293068     HPrz    T    G        0      0        2 
   4   chr4_40293068     ZBoe    T    G        0      0        2 
   4   chr4_40293068     ZGre    T    G      0.5      1        2 
   4   chr4_40293068     ZHar    T    G        0      0        2 
   4   chr4_40293068   Sample    T    G        0      0        2 
   4   chr4_40304159     AAsi    C    A        0      0        2 
   4   chr4_40304159     AKia    C    A        0      0        2 
   4   chr4_40304159     AOna    C    A        1      2        2 
   4   chr4_40304159     ASom    C    A        0      0        2 
   4   chr4_40304159     HCab    C    A        0      0        2 
   4   chr4_40304159     HPrz    C    A        0      0        2 
   4   chr4_40304159     ZBoe    C    A        0      0        2 
   4   chr4_40304159     ZGre    C    A        0      0        2 
   4   chr4_40304159     ZHar    C    A        0      0        2 
   4   chr4_40304159   Sample    C    A        0      0        2 
   4   chr4_40329253     AAsi    T    C        0      0        2 
   4   chr4_40329253     AKia    T    C        0      0        2 
   4   chr4_40329253     AOna    T    C        0      0        2 
   4   chr4_40329253     ASom    T    C        0      0        2 
   4   chr4_40329253     HCab    T    C        0      0        2 
   4   chr4_40329253     HPrz    T    C        0      0        2 
   4   chr4_40329253     ZBoe    T    C        1      2        2 
   4   chr4_40329253     ZGre    T    C        1      2        2 
   4   chr4_40329253     ZHar    T    C        1      2        2 
   4   chr4_40329253   Sample    T    C        0      0        2 
   4   chr4_40331408     AAsi    T    A        0      0        2 
   4   chr4_40331408     AKia    T    A        0      0        2 
   4   chr4_40331408     AOna    T    A        0      0        2 
   4   chr4_40331408     ASom    T    A        0      0        2 
   4   chr4_40331408     HCab    T    A        1      2        2 
   4   chr4_40331408     HPrz    T    A        1      2        2 
   4   chr4_40331408     ZBoe    T    A        0      0        2 
   4   chr4_40331408     ZGre    T    A        0      0        2 
   4   chr4_40331408     ZHar    T    A        0      0        2 
   4   chr4_40331408   Sample    T    A        1      2        2 
   4   chr4_40333015     AAsi    A    G        0      0        2 
   4   chr4_40333015     AKia    A    G        0      0        2 
   4   chr4_40333015     AOna    A    G        0      0        2 
   4   chr4_40333015     ASom    A    G        0      0        2 
   4   chr4_40333015     HCab    A    G        0      0        2 
   4   chr4_40333015     HPrz    A    G      0.5      1        2 
   4   chr4_40333015     ZBoe    A    G        0      0        2 
   4   chr4_40333015     ZGre    A    G        0      0        2 
   4   chr4_40333015     ZHar    A    G        0      0        2 
   4   chr4_40333015   Sample    A    G        0      0        2 
   4   chr4_40334450     AAsi    C    A        0      0        2 
   4   chr4_40334450     AKia    C    A        0      0        2 
   4   chr4_40334450     AOna    C    A        0      0        2 
   4   chr4_40334450     ASom    C    A        0      0        2 
   4   chr4_40334450     HCab    C    A        1      2        2 
   4   chr4_40334450     HPrz    C    A        1      2        2 
   4   chr4_40334450     ZBoe    C    A        0      0        2 
   4   chr4_40334450     ZGre    C    A        0      0        2 
   4   chr4_40334450     ZHar    C    A        0      0        2 
   4   chr4_40334450   Sample    C    A        1      2        2 
   4   chr4_40335524     AAsi    C    G        0      0        2 
   4   chr4_40335524     AKia    C    G        0      0        2 
   4   chr4_40335524     AOna    C    G        0      0        2 
   4   chr4_40335524     ASom    C    G        0      0        2 
   4   chr4_40335524     HCab    C    G        1      2        2 
   4   chr4_40335524     HPrz    C    G        1      2        2 
   4   chr4_40335524     ZBoe    C    G        0      0        2 
   4   chr4_40335524     ZGre    C    G        0      0        2 
   4   chr4_40335524     ZHar    C    G        0      0        2 
   4   chr4_40335524   Sample    C    G        1      2        2 
   4   chr4_40343276     AAsi    T    C        0      0        2 
   4   chr4_40343276     AKia    T    C      0.5      1        2 
   4   chr4_40343276     AOna    T    C        0      0        2 
   4   chr4_40343276     ASom    T    C        0      0        2 
   4   chr4_40343276     HCab    T    C        0      0        2 
   4   chr4_40343276     HPrz    T    C        0      0        2 
   4   chr4_40343276     ZBoe    T    C        0      0        2 
   4   chr4_40343276     ZGre    T    C        0      0        2 
   4   chr4_40343276     ZHar    T    C        0      0        2 
   4   chr4_40343276   Sample    T    C        0      0        2 
   4   chr4_40344175     AAsi    G    A        0      0        2 
   4   chr4_40344175     AKia    G    A      0.5      1        2 
   4   chr4_40344175     AOna    G    A        0      0        2 
   4   chr4_40344175     ASom    G    A        0      0        2 
   4   chr4_40344175     HCab    G    A        0      0        2 
   4   chr4_40344175     HPrz    G    A        0      0        2 
   4   chr4_40344175     ZBoe    G    A        0      0        2 
   4   chr4_40344175     ZGre    G    A        0      0        2 
   4   chr4_40344175     ZHar    G    A        0      0        2 
   4   chr4_40344175   Sample    G    A        0      0        2 
   4   chr4_40345916     AAsi    C    T        0      0        2 
   4   chr4_40345916     AKia    C    T        0      0        2 
   4   chr4_40345916     AOna    C    T        0      0        2 
   4   chr4_40345916     ASom    C    T        0      0        2 
   4   chr4_40345916     HCab    C    T        0      0        2 
   4   chr4_40345916     HPrz    C    T        0      0        2 
   4   chr4_40345916     ZBoe    C    T        0      0        2 
   4   chr4_40345916     ZGre    C    T      0.5      1        2 
   4   chr4_40345916     ZHar    C    T        0      0        2 
   4   chr4_40345916   Sample    C    T        0      0        2 
   4   chr4_40351217     AAsi    A    C        0      0        2 
   4   chr4_40351217     AKia    A    C        0      0        2 
   4   chr4_40351217     AOna    A    C        0      0        2 
   4   chr4_40351217     ASom    A    C        0      0        2 
   4   chr4_40351217     HCab    A    C        0      0        2 
   4   chr4_40351217     HPrz    A    C      0.5      1        2 
   4   chr4_40351217     ZBoe    A    C        0      0        2 
   4   chr4_40351217     ZGre    A    C        0      0        2 
   4   chr4_40351217     ZHar    A    C        0      0        2 
   4   chr4_40351217   Sample    A    C        0      0        2 
   4   chr4_40351707     AAsi    T    G        0      0        2 
   4   chr4_40351707     AKia    T    G        0      0        2 
   4   chr4_40351707     AOna    T    G        0      0        2 
   4   chr4_40351707     ASom    T    G        0      0        2 
   4   chr4_40351707     HCab    T    G        1      2        2 
   4   chr4_40351707     HPrz    T    G        1      2        2 
   4   chr4_40351707     ZBoe    T    G        0      0        2 
   4   chr4_40351707     ZGre    T    G        0      0        2 
   4   chr4_40351707     ZHar    T    G        0      0        2 
   4   chr4_40351707   Sample    T    G        1      2        2 
   4   chr4_40353735     AAsi    T    C        0      0        2 
   4   chr4_40353735     AKia    T    C        0      0        2 
   4   chr4_40353735     AOna    T    C        0      0        2 
   4   chr4_40353735     ASom    T    C        0      0        2 
   4   chr4_40353735     HCab    T    C        1      2        2 
   4   chr4_40353735     HPrz    T    C        1      2        2 
   4   chr4_40353735     ZBoe    T    C        0      0        2 
   4   chr4_40353735     ZGre    T    C        0      0        2 
   4   chr4_40353735     ZHar    T    C        0      0        2 
   4   chr4_40353735   Sample    T    C        1      2        2 
   4   chr4_40359271     AAsi    G    A        0      0        2 
   4   chr4_40359271     AKia    G    A        0      0        2 
   4   chr4_40359271     AOna    G    A        0      0        2 
   4   chr4_40359271     ASom    G    A        0      0        2 
   4   chr4_40359271     HCab    G    A        1      2        2 
   4   chr4_40359271     HPrz    G    A        1      2        2 
   4   chr4_40359271     ZBoe    G    A        0      0        2 
   4   chr4_40359271     ZGre    G    A        0      0        2 
   4   chr4_40359271     ZHar    G    A        0      0        2 
   4   chr4_40359271   Sample    G    A        1      2        2 
   4   chr4_40365747     AAsi    T    G        0      0        2 
   4   chr4_40365747     AKia    T    G        0      0        2 
   4   chr4_40365747     AOna    T    G        0      0        2 
   4   chr4_40365747     ASom    T    G        0      0        2 
   4   chr4_40365747     HCab    T    G        1      2        2 
   4   chr4_40365747     HPrz    T    G        1      2        2 
   4   chr4_40365747     ZBoe    T    G        0      0        2 
   4   chr4_40365747     ZGre    T    G        0      0        2 
   4   chr4_40365747     ZHar    T    G        0      0        2 
   4   chr4_40365747   Sample    T    G        1      2        2 
   4   chr4_40367045     AAsi    C    A        0      0        2 
   4   chr4_40367045     AKia    C    A        0      0        2 
   4   chr4_40367045     AOna    C    A        0      0        2 
   4   chr4_40367045     ASom    C    A        0      0        2 
   4   chr4_40367045     HCab    C    A        1      2        2 
   4   chr4_40367045     HPrz    C    A        1      2        2 
   4   chr4_40367045     ZBoe    C    A        0      0        2 
   4   chr4_40367045     ZGre    C    A        0      0        2 
   4   chr4_40367045     ZHar    C    A        0      0        2 
   4   chr4_40367045   Sample    C    A        1      2        2 
   4   chr4_40371159     AAsi    G    A        0      0        2 
   4   chr4_40371159     AKia    G    A        0      0        2 
   4   chr4_40371159     AOna    G    A        0      0        2 
   4   chr4_40371159     ASom    G    A        0      0        2 
   4   chr4_40371159     HCab    G    A        1      2        2 
   4   chr4_40371159     HPrz    G    A        1      2        2 
   4   chr4_40371159     ZBoe    G    A        0      0        2 
   4   chr4_40371159     ZGre    G    A        0      0        2 
   4   chr4_40371159     ZHar    G    A        0      0        2 
   4   chr4_40371159   Sample    G    A        1      2        2 
   4   chr4_40379783     AAsi    C    T        0      0        2 
   4   chr4_40379783     AKia    C    T        0      0        2 
   4   chr4_40379783     AOna    C    T        0      0        2 
   4   chr4_40379783     ASom    C    T        0      0        2 
   4   chr4_40379783     HCab    C    T        0      0        2 
   4   chr4_40379783     HPrz    C    T        0      0        2 
   4   chr4_40379783     ZBoe    C    T        1      2        2 
   4   chr4_40379783     ZGre    C    T        0      0        2 
   4   chr4_40379783     ZHar    C    T        0      0        2 
   4   chr4_40379783   Sample    C    T        0      0        2 
   4   chr4_40383399     AAsi    A    G      0.5      1        2 
   4   chr4_40383399     AKia    A    G        0      0        2 
   4   chr4_40383399     AOna    A    G        0      0        2 
   4   chr4_40383399     ASom    A    G        1      2        2 
   4   chr4_40383399     HCab    A    G        0      0        2 
   4   chr4_40383399     HPrz    A    G        0      0        2 
   4   chr4_40383399     ZBoe    A    G        0      0        2 
   4   chr4_40383399     ZGre    A    G        0      0        2 
   4   chr4_40383399     ZHar    A    G        0      0        2 
   4   chr4_40383399   Sample    A    G        0      0        2 
   4   chr4_40389447     AAsi    C    T      0.5      1        2 
   4   chr4_40389447     AKia    C    T        0      0        2 
   4   chr4_40389447     AOna    C    T        0      0        2 
   4   chr4_40389447     ASom    C    T        1      2        2 
   4   chr4_40389447     HCab    C    T        0      0        2 
   4   chr4_40389447     HPrz    C    T        0      0        2 
   4   chr4_40389447     ZBoe    C    T        0      0        2 
   4   chr4_40389447     ZGre    C    T        0      0        2 
   4   chr4_40389447     ZHar    C    T        0      0        2 
   4   chr4_40389447   Sample    C    T        0      0        2 
   4   chr4_40390961     AAsi    T    C        0      0        2 
   4   chr4_40390961     AKia    T    C        0      0        2 
   4   chr4_40390961     AOna    T    C        0      0        2 
   4   chr4_40390961     ASom    T    C        0      0        2 
   4   chr4_40390961     HCab    T    C      0.5      1        2 
   4   chr4_40390961     HPrz    T    C        0      0        2 
   4   chr4_40390961     ZBoe    T    C        0      0        2 
   4   chr4_40390961     ZGre    T    C        0      0        2 
   4   chr4_40390961     ZHar    T    C        0      0        2 
   4   chr4_40390961   Sample    T    C        0      0        2 
   4   chr4_40391064     AAsi    A    G        0      0        2 
   4   chr4_40391064     AKia    A    G        0      0        2 
   4   chr4_40391064     AOna    A    G        0      0        2 
   4   chr4_40391064     ASom    A    G        0      0        2 
   4   chr4_40391064     HCab    A    G        1      2        2 
   4   chr4_40391064     HPrz    A    G        1      2        2 
   4   chr4_40391064     ZBoe    A    G        0      0        2 
   4   chr4_40391064     ZGre    A    G        0      0        2 
   4   chr4_40391064     ZHar    A    G        0      0        2 
   4   chr4_40391064   Sample    A    G        1      2        2 
   4   chr4_40394462     AAsi    G    C        0      0        2 
   4   chr4_40394462     AKia    G    C      0.5      1        2 
   4   chr4_40394462     AOna    G    C        0      0        2 
   4   chr4_40394462     ASom    G    C        0      0        2 
   4   chr4_40394462     HCab    G    C        0      0        2 
   4   chr4_40394462     HPrz    G    C        0      0        2 
   4   chr4_40394462     ZBoe    G    C        0      0        2 
   4   chr4_40394462     ZGre    G    C        0      0        2 
   4   chr4_40394462     ZHar    G    C        0      0        2 
   4   chr4_40394462   Sample    G    C        0      0        2 
   4   chr4_40403992     AAsi    A    G        0      0        2 
   4   chr4_40403992     AKia    A    G        0      0        2 
   4   chr4_40403992     AOna    A    G        0      0        2 
   4   chr4_40403992     ASom    A    G        0      0        2 
   4   chr4_40403992     HCab    A    G        1      2        2 
   4   chr4_40403992     HPrz    A    G        1      2        2 
   4   chr4_40403992     ZBoe    A    G        0      0        2 
   4   chr4_40403992     ZGre    A    G        0      0        2 
   4   chr4_40403992     ZHar    A    G        0      0        2 
   4   chr4_40403992   Sample    A    G        1      2        2 
   4   chr4_40406215     AAsi    G    A        0      0        2 
   4   chr4_40406215     AKia    G    A      0.5      1        2 
   4   chr4_40406215     AOna    G    A        0      0        2 
   4   chr4_40406215     ASom    G    A        0      0        2 
   4   chr4_40406215     HCab    G    A        0      0        2 
   4   chr4_40406215     HPrz    G    A        0      0        2 
   4   chr4_40406215     ZBoe    G    A        0      0        2 
   4   chr4_40406215     ZGre    G    A        0      0        2 
   4   chr4_40406215     ZHar    G    A        0      0        2 
   4   chr4_40406215   Sample    G    A        0      0        2 
   4   chr4_40408265     AAsi    A    T        0      0        2 
   4   chr4_40408265     AKia    A    T        0      0        2 
   4   chr4_40408265     AOna    A    T        0      0        2 
   4   chr4_40408265     ASom    A    T        0      0        2 
   4   chr4_40408265     HCab    A    T        1      2        2 
   4   chr4_40408265     HPrz    A    T        1      2        2 
   4   chr4_40408265     ZBoe    A    T        0      0        2 
   4   chr4_40408265     ZGre    A    T        0      0        2 
   4   chr4_40408265     ZHar    A    T        0      0        2 
   4   chr4_40408265   Sample    A    T        1      2        2 
   4   chr4_40418058     AAsi    C    A        0      0        2 
   4   chr4_40418058     AKia    C    A        0      0        2 
   4   chr4_40418058     AOna    C    A      0.5      1        2 
   4   chr4_40418058     ASom    C    A        0      0        2 
   4   chr4_40418058     HCab    C    A        0      0        2 
   4   chr4_40418058     HPrz    C    A        0      0        2 
   4   chr4_40418058     ZBoe    C    A        0      0        2 
   4   chr4_40418058     ZGre    C    A        0      0        2 
   4   chr4_40418058     ZHar    C    A        0      0        2 
   4   chr4_40418058   Sample    C    A        0      0        2 
   4   chr4_40421413     AAsi    G    T        0      0        2 
   4   chr4_40421413     AKia    G    T        0      0        2 
   4   chr4_40421413     AOna    G    T        0      0        2 
   4   chr4_40421413     ASom    G    T        0      0        2 
   4   chr4_40421413     HCab    G    T        0      0        2 
   4   chr4_40421413     HPrz    G    T        0      0        2 
   4   chr4_40421413     ZBoe    G    T        0      0        2 
   4   chr4_40421413     ZGre    G    T        0      0        2 
   4   chr4_40421413     ZHar    G    T        1      2        2 
   4   chr4_40421413   Sample    G    T        0      0        2 
   4   chr4_40425863     AAsi    A    G        0      0        2 
   4   chr4_40425863     AKia    A    G        0      0        2 
   4   chr4_40425863     AOna    A    G        0      0        2 
   4   chr4_40425863     ASom    A    G        0      0        2 
   4   chr4_40425863     HCab    A    G        1      2        2 
   4   chr4_40425863     HPrz    A    G        1      2        2 
   4   chr4_40425863     ZBoe    A    G        0      0        2 
   4   chr4_40425863     ZGre    A    G        0      0        2 
   4   chr4_40425863     ZHar    A    G        0      0        2 
   4   chr4_40425863   Sample    A    G        1      2        2 
   4   chr4_40426378     AAsi    A    G        0      0        2 
   4   chr4_40426378     AKia    A    G        0      0        2 
   4   chr4_40426378     AOna    A    G        0      0        2 
   4   chr4_40426378     ASom    A    G        0      0        2 
   4   chr4_40426378     HCab    A    G        0      0        2 
   4   chr4_40426378     HPrz    A    G        0      0        2 
   4   chr4_40426378     ZBoe    A    G      0.5      1        2 
   4   chr4_40426378     ZGre    A    G        0      0        2 
   4   chr4_40426378     ZHar    A    G        0      0        2 
   4   chr4_40426378   Sample    A    G        0      0        2 
   4   chr4_40430178     AAsi    A    G        0      0        2 
   4   chr4_40430178     AKia    A    G      0.5      1        2 
   4   chr4_40430178     AOna    A    G        0      0        2 
   4   chr4_40430178     ASom    A    G        0      0        2 
   4   chr4_40430178     HCab    A    G        0      0        2 
   4   chr4_40430178     HPrz    A    G        0      0        2 
   4   chr4_40430178     ZBoe    A    G        0      0        2 
   4   chr4_40430178     ZGre    A    G        0      0        2 
   4   chr4_40430178     ZHar    A    G        0      0        2 
   4   chr4_40430178   Sample    A    G        0      0        2 
   4   chr4_40430619     AAsi    A    T        0      0        2 
   4   chr4_40430619     AKia    A    T        0      0        2 
   4   chr4_40430619     AOna    A    T        0      0        2 
   4   chr4_40430619     ASom    A    T        0      0        2 
   4   chr4_40430619     HCab    A    T        1      2        2 
   4   chr4_40430619     HPrz    A    T        1      2        2 
   4   chr4_40430619     ZBoe    A    T        0      0        2 
   4   chr4_40430619     ZGre    A    T        0      0        2 
   4   chr4_40430619     ZHar    A    T        0      0        2 
   4   chr4_40430619   Sample    A    T        1      2        2 
   4   chr4_40433973     AAsi    T    C        0      0        2 
   4   chr4_40433973     AKia    T    C      0.5      1        2 
   4   chr4_40433973     AOna    T    C        0      0        2 
   4   chr4_40433973     ASom    T    C        0      0        2 
   4   chr4_40433973     HCab    T    C        0      0        2 
   4   chr4_40433973     HPrz    T    C        0      0        2 
   4   chr4_40433973     ZBoe    T    C        0      0        2 
   4   chr4_40433973     ZGre    T    C        0      0        2 
   4   chr4_40433973     ZHar    T    C        0      0        2 
   4   chr4_40433973   Sample    T    C        0      0        2 
   4   chr4_40451743     AAsi    T    C        0      0        2 
   4   chr4_40451743     AKia    T    C        0      0        2 
   4   chr4_40451743     AOna    T    C        0      0        2 
   4   chr4_40451743     ASom    T    C        0      0        2 
   4   chr4_40451743     HCab    T    C        1      2        2 
   4   chr4_40451743     HPrz    T    C        1      2        2 
   4   chr4_40451743     ZBoe    T    C        0      0        2 
   4   chr4_40451743     ZGre    T    C        0      0        2 
   4   chr4_40451743     ZHar    T    C        0      0        2 
   4   chr4_40451743   Sample    T    C        1      2        2 
   4   chr4_40460236     AAsi    G    A        0      0        2 
   4   chr4_40460236     AKia    G    A        0      0        2 
   4   chr4_40460236     AOna    G    A        0      0        2 
   4   chr4_40460236     ASom    G    A        0      0        2 
   4   chr4_40460236     HCab    G    A        0      0        2 
   4   chr4_40460236     HPrz    G    A        0      0        2 
   4   chr4_40460236     ZBoe    G    A      0.5      1        2 
   4   chr4_40460236     ZGre    G    A        0      0        2 
   4   chr4_40460236     ZHar    G    A        0      0        2 
   4   chr4_40460236   Sample    G    A        0      0        2 
   4   chr4_40462264     AAsi    T    C        0      0        2 
   4   chr4_40462264     AKia    T    C        1      2        2 
   4   chr4_40462264     AOna    T    C        0      0        2 
   4   chr4_40462264     ASom    T    C        0      0        2 
   4   chr4_40462264     HCab    T    C        0      0        2 
   4   chr4_40462264     HPrz    T    C        0      0        2 
   4   chr4_40462264     ZBoe    T    C        0      0        2 
   4   chr4_40462264     ZGre    T    C        0      0        2 
   4   chr4_40462264     ZHar    T    C        0      0        2 
   4   chr4_40462264   Sample    T    C        0      0        2 
   4   chr4_40468701     AAsi    C    T        0      0        2 
   4   chr4_40468701     AKia    C    T        1      2        2 
   4   chr4_40468701     AOna    C    T      0.5      1        2 
   4   chr4_40468701     ASom    C    T        0      0        2 
   4   chr4_40468701     HCab    C    T        0      0        2 
   4   chr4_40468701     HPrz    C    T        0      0        2 
   4   chr4_40468701     ZBoe    C    T        0      0        2 
   4   chr4_40468701     ZGre    C    T        0      0        2 
   4   chr4_40468701     ZHar    C    T        0      0        2 
   4   chr4_40468701   Sample    C    T        0      0        2 
   4   chr4_40470541     AAsi    A    C        0      0        2 
   4   chr4_40470541     AKia    A    C        0      0        2 
   4   chr4_40470541     AOna    A    C        0      0        2 
   4   chr4_40470541     ASom    A    C        0      0        2 
   4   chr4_40470541     HCab    A    C        1      2        2 
   4   chr4_40470541     HPrz    A    C        1      2        2 
   4   chr4_40470541     ZBoe    A    C        0      0        2 
   4   chr4_40470541     ZGre    A    C        0      0        2 
   4   chr4_40470541     ZHar    A    C        0      0        2 
   4   chr4_40470541   Sample    A    C        1      2        2 
   4   chr4_40473802     AAsi    G    C        0      0        2 
   4   chr4_40473802     AKia    G    C        0      0        2 
   4   chr4_40473802     AOna    G    C        0      0        2 
   4   chr4_40473802     ASom    G    C        0      0        2 
   4   chr4_40473802     HCab    G    C      0.5      1        2 
   4   chr4_40473802     HPrz    G    C      0.5      1        2 
   4   chr4_40473802     ZBoe    G    C        0      0        2 
   4   chr4_40473802     ZGre    G    C        0      0        2 
   4   chr4_40473802     ZHar    G    C        0      0        2 
   4   chr4_40473802   Sample    G    C        0      0        2 
   4   chr4_40476678     AAsi    C    A        0      0        2 
   4   chr4_40476678     AKia    C    A        0      0        2 
   4   chr4_40476678     AOna    C    A        0      0        2 
   4   chr4_40476678     ASom    C    A        0      0        2 
   4   chr4_40476678     HCab    C    A      0.5      1        2 
   4   chr4_40476678     HPrz    C    A      0.5      1        2 
   4   chr4_40476678     ZBoe    C    A        0      0        2 
   4   chr4_40476678     ZGre    C    A        0      0        2 
   4   chr4_40476678     ZHar    C    A        0      0        2 
   4   chr4_40476678   Sample    C    A        0      0        2 
   4   chr4_40487238     AAsi    G    A        0      0        2 
   4   chr4_40487238     AKia    G    A        0      0        2 
   4   chr4_40487238     AOna    G    A        0      0        2 
   4   chr4_40487238     ASom    G    A        0      0        2 
   4   chr4_40487238     HCab    G    A        1      2        2 
   4   chr4_40487238     HPrz    G    A        1      2        2 
   4   chr4_40487238     ZBoe    G    A        0      0        2 
   4   chr4_40487238     ZGre    G    A        0      0        2 
   4   chr4_40487238     ZHar    G    A        0      0        2 
   4   chr4_40487238   Sample    G    A        1      2        2 
   4   chr4_40488272     AAsi    A    T        1      2        2 
   4   chr4_40488272     AKia    A    T        0      0        2 
   4   chr4_40488272     AOna    A    T        0      0        2 
   4   chr4_40488272     ASom    A    T        0      0        2 
   4   chr4_40488272     HCab    A    T        0      0        2 
   4   chr4_40488272     HPrz    A    T        0      0        2 
   4   chr4_40488272     ZBoe    A    T        0      0        2 
   4   chr4_40488272     ZGre    A    T        0      0        2 
   4   chr4_40488272     ZHar    A    T        0      0        2 
   4   chr4_40488272   Sample    A    T        0      0        2 
   4   chr4_40489723     AAsi    C    T        0      0        2 
   4   chr4_40489723     AKia    C    T        0      0        2 
   4   chr4_40489723     AOna    C    T        0      0        2 
   4   chr4_40489723     ASom    C    T        0      0        2 
   4   chr4_40489723     HCab    C    T      0.5      1        2 
   4   chr4_40489723     HPrz    C    T      0.5      1        2 
   4   chr4_40489723     ZBoe    C    T        0      0        2 
   4   chr4_40489723     ZGre    C    T        0      0        2 
   4   chr4_40489723     ZHar    C    T        0      0        2 
   4   chr4_40489723   Sample    C    T        0      0        2 
   4   chr4_40493864     AAsi    A    G        0      0        2 
   4   chr4_40493864     AKia    A    G        0      0        2 
   4   chr4_40493864     AOna    A    G        0      0        2 
   4   chr4_40493864     ASom    A    G        0      0        2 
   4   chr4_40493864     HCab    A    G      0.5      1        2 
   4   chr4_40493864     HPrz    A    G      0.5      1        2 
   4   chr4_40493864     ZBoe    A    G        0      0        2 
   4   chr4_40493864     ZGre    A    G        0      0        2 
   4   chr4_40493864     ZHar    A    G        0      0        2 
   4   chr4_40493864   Sample    A    G        0      0        2 
   4   chr4_40506344     AAsi    G    C        0      0        2 
   4   chr4_40506344     AKia    G    C        0      0        2 
   4   chr4_40506344     AOna    G    C      0.5      1        2 
   4   chr4_40506344     ASom    G    C        0      0        2 
   4   chr4_40506344     HCab    G    C        0      0        2 
   4   chr4_40506344     HPrz    G    C        0      0        2 
   4   chr4_40506344     ZBoe    G    C        0      0        2 
   4   chr4_40506344     ZGre    G    C        0      0        2 
   4   chr4_40506344     ZHar    G    C        0      0        2 
   4   chr4_40506344   Sample    G    C        0      0        2 
   4   chr4_40527083     AAsi    C    T        0      0        2 
   4   chr4_40527083     AKia    C    T        0      0        2 
   4   chr4_40527083     AOna    C    T        0      0        2 
   4   chr4_40527083     ASom    C    T        0      0        2 
   4   chr4_40527083     HCab    C    T        1      2        2 
   4   chr4_40527083     HPrz    C    T        1      2        2 
   4   chr4_40527083     ZBoe    C    T        0      0        2 
   4   chr4_40527083     ZGre    C    T        0      0        2 
   4   chr4_40527083     ZHar    C    T        0      0        2 
   4   chr4_40527083   Sample    C    T        1      2        2 
   4   chr4_40527530     AAsi    G    A        0      0        2 
   4   chr4_40527530     AKia    G    A        0      0        2 
   4   chr4_40527530     AOna    G    A        0      0        2 
   4   chr4_40527530     ASom    G    A        0      0        2 
   4   chr4_40527530     HCab    G    A        1      2        2 
   4   chr4_40527530     HPrz    G    A        1      2        2 
   4   chr4_40527530     ZBoe    G    A        0      0        2 
   4   chr4_40527530     ZGre    G    A        0      0        2 
   4   chr4_40527530     ZHar    G    A        0      0        2 
   4   chr4_40527530   Sample    G    A        1      2        2 
   4   chr4_40535415     AAsi    A    G        0      0        2 
   4   chr4_40535415     AKia    A    G        0      0        2 
   4   chr4_40535415     AOna    A    G        0      0        2 
   4   chr4_40535415     ASom    A    G        0      0        2 
   4   chr4_40535415     HCab    A    G      0.5      1        2 
   4   chr4_40535415     HPrz    A    G        0      0        2 
   4   chr4_40535415     ZBoe    A    G        0      0        2 
   4   chr4_40535415     ZGre    A    G        0      0        2 
   4   chr4_40535415     ZHar    A    G        0      0        2 
   4   chr4_40535415   Sample    A    G        0      0        2 
   4   chr4_40541218     AAsi    T    A        0      0        2 
   4   chr4_40541218     AKia    T    A        0      0        2 
   4   chr4_40541218     AOna    T    A        0      0        2 
   4   chr4_40541218     ASom    T    A        0      0        2 
   4   chr4_40541218     HCab    T    A        1      2        2 
   4   chr4_40541218     HPrz    T    A        1      2        2 
   4   chr4_40541218     ZBoe    T    A        0      0        2 
   4   chr4_40541218     ZGre    T    A        0      0        2 
   4   chr4_40541218     ZHar    T    A        0      0        2 
   4   chr4_40541218   Sample    T    A        1      2        2 
   4   chr4_40544448     AAsi    G    A        0      0        2 
   4   chr4_40544448     AKia    G    A        1      2        2 
   4   chr4_40544448     AOna    G    A        1      2        2 
   4   chr4_40544448     ASom    G    A        0      0        2 
   4   chr4_40544448     HCab    G    A        0      0        2 
   4   chr4_40544448     HPrz    G    A        0      0        2 
   4   chr4_40544448     ZBoe    G    A        0      0        2 
   4   chr4_40544448     ZGre    G    A        0      0        2 
   4   chr4_40544448     ZHar    G    A        0      0        2 
   4   chr4_40544448   Sample    G    A        0      0        2 
   4   chr4_40547908     AAsi    T    C        0      0        2 
   4   chr4_40547908     AKia    T    C        0      0        2 
   4   chr4_40547908     AOna    T    C        0      0        2 
   4   chr4_40547908     ASom    T    C        0      0        2 
   4   chr4_40547908     HCab    T    C        1      2        2 
   4   chr4_40547908     HPrz    T    C        1      2        2 
   4   chr4_40547908     ZBoe    T    C        0      0        2 
   4   chr4_40547908     ZGre    T    C        0      0        2 
   4   chr4_40547908     ZHar    T    C        0      0        2 
   4   chr4_40547908   Sample    T    C        1      2        2 
   4   chr4_40550470     AAsi    A    G        0      0        2 
   4   chr4_40550470     AKia    A    G        0      0        2 
   4   chr4_40550470     AOna    A    G        0      0        2 
   4   chr4_40550470     ASom    A    G        0      0        2 
   4   chr4_40550470     HCab    A    G        0      0        2 
   4   chr4_40550470     HPrz    A    G        0      0        2 
   4   chr4_40550470     ZBoe    A    G        1      2        2 
   4   chr4_40550470     ZGre    A    G        0      0        2 
   4   chr4_40550470     ZHar    A    G        0      0        2 
   4   chr4_40550470   Sample    A    G        0      0        2 
   4   chr4_40555929     AAsi    A    C        0      0        2 
   4   chr4_40555929     AKia    A    C        0      0        2 
   4   chr4_40555929     AOna    A    C        0      0        2 
   4   chr4_40555929     ASom    A    C        0      0        2 
   4   chr4_40555929     HCab    A    C        1      2        2 
   4   chr4_40555929     HPrz    A    C        1      2        2 
   4   chr4_40555929     ZBoe    A    C        0      0        2 
   4   chr4_40555929     ZGre    A    C        0      0        2 
   4   chr4_40555929     ZHar    A    C        0      0        2 
   4   chr4_40555929   Sample    A    C        1      2        2 
   4   chr4_40555943     AAsi    G    A        0      0        2 
   4   chr4_40555943     AKia    G    A        0      0        2 
   4   chr4_40555943     AOna    G    A        0      0        2 
   4   chr4_40555943     ASom    G    A        0      0        2 
   4   chr4_40555943     HCab    G    A        1      2        2 
   4   chr4_40555943     HPrz    G    A        1      2        2 
   4   chr4_40555943     ZBoe    G    A        0      0        2 
   4   chr4_40555943     ZGre    G    A        0      0        2 
   4   chr4_40555943     ZHar    G    A        0      0        2 
   4   chr4_40555943   Sample    G    A        1      2        2 
   4   chr4_40557269     AAsi    G    A        0      0        2 
   4   chr4_40557269     AKia    G    A        0      0        2 
   4   chr4_40557269     AOna    G    A        0      0        2 
   4   chr4_40557269     ASom    G    A        0      0        2 
   4   chr4_40557269     HCab    G    A        1      2        2 
   4   chr4_40557269     HPrz    G    A        1      2        2 
   4   chr4_40557269     ZBoe    G    A        0      0        2 
   4   chr4_40557269     ZGre    G    A        0      0        2 
   4   chr4_40557269     ZHar    G    A        0      0        2 
   4   chr4_40557269   Sample    G    A        1      2        2 
   4   chr4_40557585     AAsi    T    C        0      0        2 
   4   chr4_40557585     AKia    T    C        0      0        2 
   4   chr4_40557585     AOna    T    C        0      0        2 
   4   chr4_40557585     ASom    T    C        0      0        2 
   4   chr4_40557585     HCab    T    C        1      2        2 
   4   chr4_40557585     HPrz    T    C        1      2        2 
   4   chr4_40557585     ZBoe    T    C        0      0        2 
   4   chr4_40557585     ZGre    T    C        0      0        2 
   4   chr4_40557585     ZHar    T    C        0      0        2 
   4   chr4_40557585   Sample    T    C        1      2        2 
   4   chr4_40569825     AAsi    A    G        0      0        2 
   4   chr4_40569825     AKia    A    G        0      0        2 
   4   chr4_40569825     AOna    A    G        0      0        2 
   4   chr4_40569825     ASom    A    G        0      0        2 
   4   chr4_40569825     HCab    A    G        0      0        2 
   4   chr4_40569825     HPrz    A    G        0      0        2 
   4   chr4_40569825     ZBoe    A    G        1      2        2 
   4   chr4_40569825     ZGre    A    G        0      0        2 
   4   chr4_40569825     ZHar    A    G        0      0        2 
   4   chr4_40569825   Sample    A    G        0      0        2 
   4   chr4_40571478     AAsi    G    C        0      0        2 
   4   chr4_40571478     AKia    G    C        0      0        2 
   4   chr4_40571478     AOna    G    C        0      0        2 
   4   chr4_40571478     ASom    G    C        0      0        2 
   4   chr4_40571478     HCab    G    C        1      2        2 
   4   chr4_40571478     HPrz    G    C        1      2        2 
   4   chr4_40571478     ZBoe    G    C        0      0        2 
   4   chr4_40571478     ZGre    G    C        0      0        2 
   4   chr4_40571478     ZHar    G    C        0      0        2 
   4   chr4_40571478   Sample    G    C        1      2        2 
   4   chr4_40572751     AAsi    C    A        0      0        2 
   4   chr4_40572751     AKia    C    A        0      0        2 
   4   chr4_40572751     AOna    C    A        0      0        2 
   4   chr4_40572751     ASom    C    A        0      0        2 
   4   chr4_40572751     HCab    C    A        0      0        2 
   4   chr4_40572751     HPrz    C    A      0.5      1        2 
   4   chr4_40572751     ZBoe    C    A        0      0        2 
   4   chr4_40572751     ZGre    C    A        0      0        2 
   4   chr4_40572751     ZHar    C    A        0      0        2 
   4   chr4_40572751   Sample    C    A        0      0        2 
   4   chr4_40574163     AAsi    T    A        0      0        2 
   4   chr4_40574163     AKia    T    A        0      0        2 
   4   chr4_40574163     AOna    T    A        0      0        2 
   4   chr4_40574163     ASom    T    A        0      0        2 
   4   chr4_40574163     HCab    T    A      0.5      1        2 
   4   chr4_40574163     HPrz    T    A      0.5      1        2 
   4   chr4_40574163     ZBoe    T    A        0      0        2 
   4   chr4_40574163     ZGre    T    A        0      0        2 
   4   chr4_40574163     ZHar    T    A        0      0        2 
   4   chr4_40574163   Sample    T    A        0      0        2 
   4   chr4_40578603     AAsi    C    A        0      0        2 
   4   chr4_40578603     AKia    C    A        0      0        2 
   4   chr4_40578603     AOna    C    A        0      0        2 
   4   chr4_40578603     ASom    C    A        0      0        2 
   4   chr4_40578603     HCab    C    A        1      2        2 
   4   chr4_40578603     HPrz    C    A        1      2        2 
   4   chr4_40578603     ZBoe    C    A        0      0        2 
   4   chr4_40578603     ZGre    C    A        0      0        2 
   4   chr4_40578603     ZHar    C    A        0      0        2 
   4   chr4_40578603   Sample    C    A        1      2        2 
   4   chr4_40579015     AAsi    A    G        0      0        2 
   4   chr4_40579015     AKia    A    G        0      0        2 
   4   chr4_40579015     AOna    A    G        0      0        2 
   4   chr4_40579015     ASom    A    G        0      0        2 
   4   chr4_40579015     HCab    A    G        1      2        2 
   4   chr4_40579015     HPrz    A    G        1      2        2 
   4   chr4_40579015     ZBoe    A    G        0      0        2 
   4   chr4_40579015     ZGre    A    G        0      0        2 
   4   chr4_40579015     ZHar    A    G        0      0        2 
   4   chr4_40579015   Sample    A    G        1      2        2 
   4   chr4_40585593     AAsi    A    G        0      0        2 
   4   chr4_40585593     AKia    A    G        0      0        2 
   4   chr4_40585593     AOna    A    G        0      0        2 
   4   chr4_40585593     ASom    A    G        0      0        2 
   4   chr4_40585593     HCab    A    G        1      2        2 
   4   chr4_40585593     HPrz    A    G        1      2        2 
   4   chr4_40585593     ZBoe    A    G        0      0        2 
   4   chr4_40585593     ZGre    A    G        0      0        2 
   4   chr4_40585593     ZHar    A    G        0      0        2 
   4   chr4_40585593   Sample    A    G        1      2        2 
   4   chr4_40596546     AAsi    A    G        0      0        2 
   4   chr4_40596546     AKia    A    G        0      0        2 
   4   chr4_40596546     AOna    A    G        0      0        2 
   4   chr4_40596546     ASom    A    G        0      0        2 
   4   chr4_40596546     HCab    A    G        1      2        2 
   4   chr4_40596546     HPrz    A    G        1      2        2 
   4   chr4_40596546     ZBoe    A    G        0      0        2 
   4   chr4_40596546     ZGre    A    G        0      0        2 
   4   chr4_40596546     ZHar    A    G        0      0        2 
   4   chr4_40596546   Sample    A    G        1      2        2 
   4   chr4_40598973     AAsi    C    G      0.5      1        2 
   4   chr4_40598973     AKia    C    G        0      0        2 
   4   chr4_40598973     AOna    C    G        0      0        2 
   4   chr4_40598973     ASom    C    G        1      2        2 
   4   chr4_40598973     HCab    C    G        0      0        2 
   4   chr4_40598973     HPrz    C    G        0      0        2 
   4   chr4_40598973     ZBoe    C    G        0      0        2 
   4   chr4_40598973     ZGre    C    G        0      0        2 
   4   chr4_40598973     ZHar    C    G        0      0        2 
   4   chr4_40598973   Sample    C    G        0      0        2 
   4   chr4_40603688     AAsi    C    T        0      0        2 
   4   chr4_40603688     AKia    C    T        0      0        2 
   4   chr4_40603688     AOna    C    T        0      0        2 
   4   chr4_40603688     ASom    C    T        0      0        2 
   4   chr4_40603688     HCab    C    T        1      2        2 
   4   chr4_40603688     HPrz    C    T        1      2        2 
   4   chr4_40603688     ZBoe    C    T        0      0        2 
   4   chr4_40603688     ZGre    C    T        0      0        2 
   4   chr4_40603688     ZHar    C    T        0      0        2 
   4   chr4_40603688   Sample    C    T        1      2        2 
   4   chr4_40604026     AAsi    G    A        0      0        2 
   4   chr4_40604026     AKia    G    A        0      0        2 
   4   chr4_40604026     AOna    G    A        0      0        2 
   4   chr4_40604026     ASom    G    A        0      0        2 
   4   chr4_40604026     HCab    G    A      0.5      1        2 
   4   chr4_40604026     HPrz    G    A        0      0        2 
   4   chr4_40604026     ZBoe    G    A        0      0        2 
   4   chr4_40604026     ZGre    G    A        0      0        2 
   4   chr4_40604026     ZHar    G    A        0      0        2 
   4   chr4_40604026   Sample    G    A        0      0        2 
   4   chr4_40608637     AAsi    A    G        0      0        2 
   4   chr4_40608637     AKia    A    G        0      0        2 
   4   chr4_40608637     AOna    A    G        0      0        2 
   4   chr4_40608637     ASom    A    G        0      0        2 
   4   chr4_40608637     HCab    A    G        1      2        2 
   4   chr4_40608637     HPrz    A    G        1      2        2 
   4   chr4_40608637     ZBoe    A    G        0      0        2 
   4   chr4_40608637     ZGre    A    G        0      0        2 
   4   chr4_40608637     ZHar    A    G        0      0        2 
   4   chr4_40608637   Sample    A    G        1      2        2 
   4   chr4_40609028     AAsi    C    G        0      0        2 
   4   chr4_40609028     AKia    C    G        0      0        2 
   4   chr4_40609028     AOna    C    G        0      0        2 
   4   chr4_40609028     ASom    C    G        0      0        2 
   4   chr4_40609028     HCab    C    G        0      0        2 
   4   chr4_40609028     HPrz    C    G        0      0        2 
   4   chr4_40609028     ZBoe    C    G      0.5      1        2 
   4   chr4_40609028     ZGre    C    G        0      0        2 
   4   chr4_40609028     ZHar    C    G        0      0        2 
   4   chr4_40609028   Sample    C    G        0      0        2 
   4   chr4_40615618     AAsi    C    T        0      0        2 
   4   chr4_40615618     AKia    C    T        0      0        2 
   4   chr4_40615618     AOna    C    T        0      0        2 
   4   chr4_40615618     ASom    C    T        0      0        2 
   4   chr4_40615618     HCab    C    T        0      0        2 
   4   chr4_40615618     HPrz    C    T      0.5      1        2 
   4   chr4_40615618     ZBoe    C    T        0      0        2 
   4   chr4_40615618     ZGre    C    T        0      0        2 
   4   chr4_40615618     ZHar    C    T        0      0        2 
   4   chr4_40615618   Sample    C    T        0      0        2 
   4   chr4_40619438     AAsi    G    A        0      0        2 
   4   chr4_40619438     AKia    G    A        0      0        2 
   4   chr4_40619438     AOna    G    A        0      0        2 
   4   chr4_40619438     ASom    G    A        0      0        2 
   4   chr4_40619438     HCab    G    A        1      2        2 
   4   chr4_40619438     HPrz    G    A      0.5      1        2 
   4   chr4_40619438     ZBoe    G    A        0      0        2 
   4   chr4_40619438     ZGre    G    A        0      0        2 
   4   chr4_40619438     ZHar    G    A        0      0        2 
   4   chr4_40619438   Sample    G    A        1      2        2 
   4   chr4_40628805     AAsi    C    G        0      0        2 
   4   chr4_40628805     AKia    C    G        1      2        2 
   4   chr4_40628805     AOna    C    G        0      0        2 
   4   chr4_40628805     ASom    C    G        0      0        2 
   4   chr4_40628805     HCab    C    G        0      0        2 
   4   chr4_40628805     HPrz    C    G        0      0        2 
   4   chr4_40628805     ZBoe    C    G        0      0        2 
   4   chr4_40628805     ZGre    C    G        0      0        2 
   4   chr4_40628805     ZHar    C    G        0      0        2 
   4   chr4_40628805   Sample    C    G        0      0        2 
   4   chr4_40629009     AAsi    C    T        0      0        2 
   4   chr4_40629009     AKia    C    T        1      2        2 
   4   chr4_40629009     AOna    C    T        0      0        2 
   4   chr4_40629009     ASom    C    T        0      0        2 
   4   chr4_40629009     HCab    C    T        0      0        2 
   4   chr4_40629009     HPrz    C    T        0      0        2 
   4   chr4_40629009     ZBoe    C    T        0      0        2 
   4   chr4_40629009     ZGre    C    T        0      0        2 
   4   chr4_40629009     ZHar    C    T        0      0        2 
   4   chr4_40629009   Sample    C    T        0      0        2 
   4   chr4_40633073     AAsi    G    A      0.5      1        2 
   4   chr4_40633073     AKia    G    A        0      0        2 
   4   chr4_40633073     AOna    G    A        0      0        2 
   4   chr4_40633073     ASom    G    A        1      2        2 
   4   chr4_40633073     HCab    G    A        0      0        2 
   4   chr4_40633073     HPrz    G    A        0      0        2 
   4   chr4_40633073     ZBoe    G    A        0      0        2 
   4   chr4_40633073     ZGre    G    A        0      0        2 
   4   chr4_40633073     ZHar    G    A        0      0        2 
   4   chr4_40633073   Sample    G    A        0      0        2 
   4   chr4_40634908     AAsi    G    A        0      0        2 
   4   chr4_40634908     AKia    G    A      0.5      1        2 
   4   chr4_40634908     AOna    G    A        0      0        2 
   4   chr4_40634908     ASom    G    A        0      0        2 
   4   chr4_40634908     HCab    G    A        0      0        2 
   4   chr4_40634908     HPrz    G    A        0      0        2 
   4   chr4_40634908     ZBoe    G    A        0      0        2 
   4   chr4_40634908     ZGre    G    A        0      0        2 
   4   chr4_40634908     ZHar    G    A        0      0        2 
   4   chr4_40634908   Sample    G    A        0      0        2 
   4   chr4_40640712     AAsi    A    G        0      0        2 
   4   chr4_40640712     AKia    A    G        0      0        2 
   4   chr4_40640712     AOna    A    G        0      0        2 
   4   chr4_40640712     ASom    A    G        0      0        2 
   4   chr4_40640712     HCab    A    G        1      2        2 
   4   chr4_40640712     HPrz    A    G        1      2        2 
   4   chr4_40640712     ZBoe    A    G        0      0        2 
   4   chr4_40640712     ZGre    A    G        0      0        2 
   4   chr4_40640712     ZHar    A    G        0      0        2 
   4   chr4_40640712   Sample    A    G        1      2        2 
   4   chr4_40656299     AAsi    G    T        0      0        2 
   4   chr4_40656299     AKia    G    T        0      0        2 
   4   chr4_40656299     AOna    G    T        0      0        2 
   4   chr4_40656299     ASom    G    T        0      0        2 
   4   chr4_40656299     HCab    G    T        1      2        2 
   4   chr4_40656299     HPrz    G    T        1      2        2 
   4   chr4_40656299     ZBoe    G    T        0      0        2 
   4   chr4_40656299     ZGre    G    T        0      0        2 
   4   chr4_40656299     ZHar    G    T        0      0        2 
   4   chr4_40656299   Sample    G    T        1      2        2 
   4   chr4_40656455     AAsi    C    T        0      0        2 
   4   chr4_40656455     AKia    C    T        0      0        2 
   4   chr4_40656455     AOna    C    T        0      0        2 
   4   chr4_40656455     ASom    C    T        0      0        2 
   4   chr4_40656455     HCab    C    T        1      2        2 
   4   chr4_40656455     HPrz    C    T        1      2        2 
   4   chr4_40656455     ZBoe    C    T        0      0        2 
   4   chr4_40656455     ZGre    C    T        0      0        2 
   4   chr4_40656455     ZHar    C    T        0      0        2 
   4   chr4_40656455   Sample    C    T        1      2        2 
   4   chr4_40663565     AAsi    T    C        0      0        2 
   4   chr4_40663565     AKia    T    C        0      0        2 
   4   chr4_40663565     AOna    T    C        0      0        2 
   4   chr4_40663565     ASom    T    C        0      0        2 
   4   chr4_40663565     HCab    T    C        1      2        2 
   4   chr4_40663565     HPrz    T    C        1      2        2 
   4   chr4_40663565     ZBoe    T    C        0      0        2 
   4   chr4_40663565     ZGre    T    C        0      0        2 
   4   chr4_40663565     ZHar    T    C        0      0        2 
   4   chr4_40663565   Sample    T    C        1      2        2 
   4   chr4_40671868     AAsi    G    A        0      0        2 
   4   chr4_40671868     AKia    G    A        0      0        2 
   4   chr4_40671868     AOna    G    A        0      0        2 
   4   chr4_40671868     ASom    G    A        0      0        2 
   4   chr4_40671868     HCab    G    A        1      2        2 
   4   chr4_40671868     HPrz    G    A        1      2        2 
   4   chr4_40671868     ZBoe    G    A        0      0        2 
   4   chr4_40671868     ZGre    G    A        0      0        2 
   4   chr4_40671868     ZHar    G    A        0      0        2 
   4   chr4_40671868   Sample    G    A        1      2        2 
   4   chr4_40672386     AAsi    C    T        0      0        2 
   4   chr4_40672386     AKia    C    T      0.5      1        2 
   4   chr4_40672386     AOna    C    T        0      0        2 
   4   chr4_40672386     ASom    C    T        0      0        2 
   4   chr4_40672386     HCab    C    T        0      0        2 
   4   chr4_40672386     HPrz    C    T        0      0        2 
   4   chr4_40672386     ZBoe    C    T        0      0        2 
   4   chr4_40672386     ZGre    C    T        0      0        2 
   4   chr4_40672386     ZHar    C    T        0      0        2 
   4   chr4_40672386   Sample    C    T        0      0        2 
   4   chr4_40672873     AAsi    T    C        0      0        2 
   4   chr4_40672873     AKia    T    C        0      0        2 
   4   chr4_40672873     AOna    T    C        0      0        2 
   4   chr4_40672873     ASom    T    C        0      0        2 
   4   chr4_40672873     HCab    T    C        1      2        2 
   4   chr4_40672873     HPrz    T    C        1      2        2 
   4   chr4_40672873     ZBoe    T    C        0      0        2 
   4   chr4_40672873     ZGre    T    C        0      0        2 
   4   chr4_40672873     ZHar    T    C        0      0        2 
   4   chr4_40672873   Sample    T    C        1      2        2 
   4   chr4_40695588     AAsi    C    T        0      0        2 
   4   chr4_40695588     AKia    C    T      0.5      1        2 
   4   chr4_40695588     AOna    C    T        0      0        2 
   4   chr4_40695588     ASom    C    T        0      0        2 
   4   chr4_40695588     HCab    C    T        0      0        2 
   4   chr4_40695588     HPrz    C    T        0      0        2 
   4   chr4_40695588     ZBoe    C    T        0      0        2 
   4   chr4_40695588     ZGre    C    T        0      0        2 
   4   chr4_40695588     ZHar    C    T        0      0        2 
   4   chr4_40695588   Sample    C    T        0      0        2 
   4   chr4_40696013     AAsi    G    C        0      0        2 
   4   chr4_40696013     AKia    G    C      0.5      1        2 
   4   chr4_40696013     AOna    G    C        0      0        2 
   4   chr4_40696013     ASom    G    C        0      0        2 
   4   chr4_40696013     HCab    G    C        0      0        2 
   4   chr4_40696013     HPrz    G    C        0      0        2 
   4   chr4_40696013     ZBoe    G    C        0      0        2 
   4   chr4_40696013     ZGre    G    C        0      0        2 
   4   chr4_40696013     ZHar    G    C        0      0        2 
   4   chr4_40696013   Sample    G    C        0      0        2 
   4   chr4_40701530     AAsi    G    C        0      0        2 
   4   chr4_40701530     AKia    G    C        0      0        2 
   4   chr4_40701530     AOna    G    C        0      0        2 
   4   chr4_40701530     ASom    G    C        0      0        2 
   4   chr4_40701530     HCab    G    C        1      2        2 
   4   chr4_40701530     HPrz    G    C        1      2        2 
   4   chr4_40701530     ZBoe    G    C        0      0        2 
   4   chr4_40701530     ZGre    G    C        0      0        2 
   4   chr4_40701530     ZHar    G    C        0      0        2 
   4   chr4_40701530   Sample    G    C        1      2        2 
   4   chr4_40703024     AAsi    G    A        0      0        2 
   4   chr4_40703024     AKia    G    A        0      0        2 
   4   chr4_40703024     AOna    G    A        0      0        2 
   4   chr4_40703024     ASom    G    A        0      0        2 
   4   chr4_40703024     HCab    G    A        1      2        2 
   4   chr4_40703024     HPrz    G    A        1      2        2 
   4   chr4_40703024     ZBoe    G    A        0      0        2 
   4   chr4_40703024     ZGre    G    A        0      0        2 
   4   chr4_40703024     ZHar    G    A        0      0        2 
   4   chr4_40703024   Sample    G    A        1      2        2 
   4   chr4_40714398     AAsi    A    G        0      0        2 
   4   chr4_40714398     AKia    A    G        0      0        2 
   4   chr4_40714398     AOna    A    G        0      0        2 
   4   chr4_40714398     ASom    A    G        1      2        2 
   4   chr4_40714398     HCab    A    G        0      0        2 
   4   chr4_40714398     HPrz    A    G        0      0        2 
   4   chr4_40714398     ZBoe    A    G        0      0        2 
   4   chr4_40714398     ZGre    A    G        0      0        2 
   4   chr4_40714398     ZHar    A    G        0      0        2 
   4   chr4_40714398   Sample    A    G        0      0        2 
   4   chr4_40714626     AAsi    T    C        0      0        2 
   4   chr4_40714626     AKia    T    C        0      0        2 
   4   chr4_40714626     AOna    T    C        0      0        2 
   4   chr4_40714626     ASom    T    C        0      0        2 
   4   chr4_40714626     HCab    T    C        0      0        2 
   4   chr4_40714626     HPrz    T    C        0      0        2 
   4   chr4_40714626     ZBoe    T    C        0      0        2 
   4   chr4_40714626     ZGre    T    C        0      0        2 
   4   chr4_40714626     ZHar    T    C        1      2        2 
   4   chr4_40714626   Sample    T    C        0      0        2 
   4   chr4_40718487     AAsi    T    G        1      2        2 
   4   chr4_40718487     AKia    T    G        0      0        2 
   4   chr4_40718487     AOna    T    G        0      0        2 
   4   chr4_40718487     ASom    T    G        1      2        2 
   4   chr4_40718487     HCab    T    G        0      0        2 
   4   chr4_40718487     HPrz    T    G        0      0        2 
   4   chr4_40718487     ZBoe    T    G        0      0        2 
   4   chr4_40718487     ZGre    T    G        0      0        2 
   4   chr4_40718487     ZHar    T    G        0      0        2 
   4   chr4_40718487   Sample    T    G        0      0        2 
   4   chr4_40720687     AAsi    C    G        0      0        2 
   4   chr4_40720687     AKia    C    G        0      0        2 
   4   chr4_40720687     AOna    C    G        0      0        2 
   4   chr4_40720687     ASom    C    G        0      0        2 
   4   chr4_40720687     HCab    C    G        0      0        2 
   4   chr4_40720687     HPrz    C    G        0      0        2 
   4   chr4_40720687     ZBoe    C    G        1      2        2 
   4   chr4_40720687     ZGre    C    G        0      0        2 
   4   chr4_40720687     ZHar    C    G        0      0        2 
   4   chr4_40720687   Sample    C    G        0      0        2 
   4   chr4_40721284     AAsi    T    A        0      0        2 
   4   chr4_40721284     AKia    T    A        0      0        2 
   4   chr4_40721284     AOna    T    A        0      0        2 
   4   chr4_40721284     ASom    T    A        1      2        2 
   4   chr4_40721284     HCab    T    A        0      0        2 
   4   chr4_40721284     HPrz    T    A        0      0        2 
   4   chr4_40721284     ZBoe    T    A        0      0        2 
   4   chr4_40721284     ZGre    T    A        0      0        2 
   4   chr4_40721284     ZHar    T    A        0      0        2 
   4   chr4_40721284   Sample    T    A        0      0        2 
   4   chr4_40729431     AAsi    C    T        0      0        2 
   4   chr4_40729431     AKia    C    T        0      0        2 
   4   chr4_40729431     AOna    C    T        0      0        2 
   4   chr4_40729431     ASom    C    T        0      0        2 
   4   chr4_40729431     HCab    C    T        1      2        2 
   4   chr4_40729431     HPrz    C    T        1      2        2 
   4   chr4_40729431     ZBoe    C    T        0      0        2 
   4   chr4_40729431     ZGre    C    T        0      0        2 
   4   chr4_40729431     ZHar    C    T        0      0        2 
   4   chr4_40729431   Sample    C    T        1      2        2 
   4   chr4_40733705     AAsi    T    C        0      0        2 
   4   chr4_40733705     AKia    T    C        0      0        2 
   4   chr4_40733705     AOna    T    C        0      0        2 
   4   chr4_40733705     ASom    T    C        0      0        2 
   4   chr4_40733705     HCab    T    C        0      0        2 
   4   chr4_40733705     HPrz    T    C        0      0        2 
   4   chr4_40733705     ZBoe    T    C      0.5      1        2 
   4   chr4_40733705     ZGre    T    C        0      0        2 
   4   chr4_40733705     ZHar    T    C        0      0        2 
   4   chr4_40733705   Sample    T    C        0      0        2 
   4   chr4_40741262     AAsi    A    G        0      0        2 
   4   chr4_40741262     AKia    A    G        1      2        2 
   4   chr4_40741262     AOna    A    G        1      2        2 
   4   chr4_40741262     ASom    A    G        0      0        2 
   4   chr4_40741262     HCab    A    G        0      0        2 
   4   chr4_40741262     HPrz    A    G        0      0        2 
   4   chr4_40741262     ZBoe    A    G        0      0        2 
   4   chr4_40741262     ZGre    A    G        0      0        2 
   4   chr4_40741262     ZHar    A    G        0      0        2 
   4   chr4_40741262   Sample    A    G        0      0        2 
   4   chr4_40745235     AAsi    T    C        0      0        2 
   4   chr4_40745235     AKia    T    C        1      2        2 
   4   chr4_40745235     AOna    T    C        0      0        2 
   4   chr4_40745235     ASom    T    C        0      0        2 
   4   chr4_40745235     HCab    T    C        0      0        2 
   4   chr4_40745235     HPrz    T    C        0      0        2 
   4   chr4_40745235     ZBoe    T    C      0.5      1        2 
   4   chr4_40745235     ZGre    T    C        0      0        2 
   4   chr4_40745235     ZHar    T    C        0      0        2 
   4   chr4_40745235   Sample    T    C        0      0        2 
   4   chr4_40747084     AAsi    C    A        1      2        2 
   4   chr4_40747084     AKia    C    A        0      0        2 
   4   chr4_40747084     AOna    C    A        0      0        2 
   4   chr4_40747084     ASom    C    A        0      0        2 
   4   chr4_40747084     HCab    C    A        0      0        2 
   4   chr4_40747084     HPrz    C    A        0      0        2 
   4   chr4_40747084     ZBoe    C    A        0      0        2 
   4   chr4_40747084     ZGre    C    A        0      0        2 
   4   chr4_40747084     ZHar    C    A        0      0        2 
   4   chr4_40747084   Sample    C    A        0      0        2 
   4   chr4_40750845     AAsi    C    T        0      0        2 
   4   chr4_40750845     AKia    C    T        0      0        2 
   4   chr4_40750845     AOna    C    T        0      0        2 
   4   chr4_40750845     ASom    C    T        0      0        2 
   4   chr4_40750845     HCab    C    T        1      2        2 
   4   chr4_40750845     HPrz    C    T        1      2        2 
   4   chr4_40750845     ZBoe    C    T        0      0        2 
   4   chr4_40750845     ZGre    C    T        0      0        2 
   4   chr4_40750845     ZHar    C    T        0      0        2 
   4   chr4_40750845   Sample    C    T        1      2        2 
   4   chr4_40752031     AAsi    A    G        0      0        2 
   4   chr4_40752031     AKia    A    G        0      0        2 
   4   chr4_40752031     AOna    A    G        0      0        2 
   4   chr4_40752031     ASom    A    G        0      0        2 
   4   chr4_40752031     HCab    A    G        1      2        2 
   4   chr4_40752031     HPrz    A    G        1      2        2 
   4   chr4_40752031     ZBoe    A    G        0      0        2 
   4   chr4_40752031     ZGre    A    G        0      0        2 
   4   chr4_40752031     ZHar    A    G        0      0        2 
   4   chr4_40752031   Sample    A    G        1      2        2 
   4   chr4_40762392     AAsi    C    A        0      0        2 
   4   chr4_40762392     AKia    C    A        0      0        2 
   4   chr4_40762392     AOna    C    A        0      0        2 
   4   chr4_40762392     ASom    C    A        0      0        2 
   4   chr4_40762392     HCab    C    A        1      2        2 
   4   chr4_40762392     HPrz    C    A        1      2        2 
   4   chr4_40762392     ZBoe    C    A        0      0        2 
   4   chr4_40762392     ZGre    C    A        0      0        2 
   4   chr4_40762392     ZHar    C    A        0      0        2 
   4   chr4_40762392   Sample    C    A        1      2        2 
   4   chr4_40767469     AAsi    T    C        0      0        2 
   4   chr4_40767469     AKia    T    C        0      0        2 
   4   chr4_40767469     AOna    T    C        0      0        2 
   4   chr4_40767469     ASom    T    C        0      0        2 
   4   chr4_40767469     HCab    T    C        1      2        2 
   4   chr4_40767469     HPrz    T    C        1      2        2 
   4   chr4_40767469     ZBoe    T    C        0      0        2 
   4   chr4_40767469     ZGre    T    C        0      0        2 
   4   chr4_40767469     ZHar    T    C        0      0        2 
   4   chr4_40767469   Sample    T    C        1      2        2 
   4   chr4_40776314     AAsi    G    C        0      0        2 
   4   chr4_40776314     AKia    G    C        1      2        2 
   4   chr4_40776314     AOna    G    C        1      2        2 
   4   chr4_40776314     ASom    G    C        0      0        2 
   4   chr4_40776314     HCab    G    C        0      0        2 
   4   chr4_40776314     HPrz    G    C        0      0        2 
   4   chr4_40776314     ZBoe    G    C        0      0        2 
   4   chr4_40776314     ZGre    G    C        0      0        2 
   4   chr4_40776314     ZHar    G    C        0      0        2 
   4   chr4_40776314   Sample    G    C        0      0        2 
   4   chr4_40780473     AAsi    C    T        0      0        2 
   4   chr4_40780473     AKia    C    T        1      2        2 
   4   chr4_40780473     AOna    C    T        0      0        2 
   4   chr4_40780473     ASom    C    T        0      0        2 
   4   chr4_40780473     HCab    C    T        0      0        2 
   4   chr4_40780473     HPrz    C    T        0      0        2 
   4   chr4_40780473     ZBoe    C    T        0      0        2 
   4   chr4_40780473     ZGre    C    T        0      0        2 
   4   chr4_40780473     ZHar    C    T        0      0        2 
   4   chr4_40780473   Sample    C    T        0      0        2 
   4   chr4_40782003     AAsi    T    C        0      0        2 
   4   chr4_40782003     AKia    T    C        0      0        2 
   4   chr4_40782003     AOna    T    C        0      0        2 
   4   chr4_40782003     ASom    T    C        0      0        2 
   4   chr4_40782003     HCab    T    C        0      0        2 
   4   chr4_40782003     HPrz    T    C        0      0        2 
   4   chr4_40782003     ZBoe    T    C        0      0        2 
   4   chr4_40782003     ZGre    T    C        1      2        2 
   4   chr4_40782003     ZHar    T    C        0      0        2 
   4   chr4_40782003   Sample    T    C        0      0        2 
   4   chr4_40789683     AAsi    A    G        0      0        2 
   4   chr4_40789683     AKia    A    G        0      0        2 
   4   chr4_40789683     AOna    A    G        1      2        2 
   4   chr4_40789683     ASom    A    G        0      0        2 
   4   chr4_40789683     HCab    A    G      0.5      1        2 
   4   chr4_40789683     HPrz    A    G        1      2        2 
   4   chr4_40789683     ZBoe    A    G        0      0        2 
   4   chr4_40789683     ZGre    A    G        0      0        2 
   4   chr4_40789683     ZHar    A    G        0      0        2 
   4   chr4_40789683   Sample    A    G        0      0        2 
   4   chr4_40792511     AAsi    C    T        0      0        2 
   4   chr4_40792511     AKia    C    T        0      0        2 
   4   chr4_40792511     AOna    C    T        0      0        2 
   4   chr4_40792511     ASom    C    T        0      0        2 
   4   chr4_40792511     HCab    C    T        1      2        2 
   4   chr4_40792511     HPrz    C    T        1      2        2 
   4   chr4_40792511     ZBoe    C    T        0      0        2 
   4   chr4_40792511     ZGre    C    T        0      0        2 
   4   chr4_40792511     ZHar    C    T        0      0        2 
   4   chr4_40792511   Sample    C    T        1      2        2 
   4   chr4_40797782     AAsi    G    C        0      0        2 
   4   chr4_40797782     AKia    G    C        0      0        2 
   4   chr4_40797782     AOna    G    C        0      0        2 
   4   chr4_40797782     ASom    G    C        0      0        2 
   4   chr4_40797782     HCab    G    C        1      2        2 
   4   chr4_40797782     HPrz    G    C        1      2        2 
   4   chr4_40797782     ZBoe    G    C        0      0        2 
   4   chr4_40797782     ZGre    G    C        0      0        2 
   4   chr4_40797782     ZHar    G    C        0      0        2 
   4   chr4_40797782   Sample    G    C        1      2        2 
   4   chr4_40805785     AAsi    C    T        0      0        2 
   4   chr4_40805785     AKia    C    T        0      0        2 
   4   chr4_40805785     AOna    C    T        0      0        2 
   4   chr4_40805785     ASom    C    T        0      0        2 
   4   chr4_40805785     HCab    C    T        1      2        2 
   4   chr4_40805785     HPrz    C    T        1      2        2 
   4   chr4_40805785     ZBoe    C    T        0      0        2 
   4   chr4_40805785     ZGre    C    T        0      0        2 
   4   chr4_40805785     ZHar    C    T        0      0        2 
   4   chr4_40805785   Sample    C    T        1      2        2 
   4   chr4_40815174     AAsi    C    T        0      0        2 
   4   chr4_40815174     AKia    C    T        0      0        2 
   4   chr4_40815174     AOna    C    T        0      0        2 
   4   chr4_40815174     ASom    C    T        0      0        2 
   4   chr4_40815174     HCab    C    T        0      0        2 
   4   chr4_40815174     HPrz    C    T        0      0        2 
   4   chr4_40815174     ZBoe    C    T        0      0        2 
   4   chr4_40815174     ZGre    C    T      0.5      1        2 
   4   chr4_40815174     ZHar    C    T        0      0        2 
   4   chr4_40815174   Sample    C    T        0      0        2 
   4   chr4_40834222     AAsi    G    A        0      0        2 
   4   chr4_40834222     AKia    G    A        0      0        2 
   4   chr4_40834222     AOna    G    A        0      0        2 
   4   chr4_40834222     ASom    G    A        0      0        2 
   4   chr4_40834222     HCab    G    A        0      0        2 
   4   chr4_40834222     HPrz    G    A        0      0        2 
   4   chr4_40834222     ZBoe    G    A        1      2        2 
   4   chr4_40834222     ZGre    G    A        0      0        2 
   4   chr4_40834222     ZHar    G    A        0      0        2 
   4   chr4_40834222   Sample    G    A        0      0        2 
   4   chr4_40839300     AAsi    C    T        0      0        2 
   4   chr4_40839300     AKia    C    T        0      0        2 
   4   chr4_40839300     AOna    C    T        0      0        2 
   4   chr4_40839300     ASom    C    T        0      0        2 
   4   chr4_40839300     HCab    C    T        1      2        2 
   4   chr4_40839300     HPrz    C    T        1      2        2 
   4   chr4_40839300     ZBoe    C    T        0      0        2 
   4   chr4_40839300     ZGre    C    T        0      0        2 
   4   chr4_40839300     ZHar    C    T        0      0        2 
   4   chr4_40839300   Sample    C    T        1      2        2 
   4   chr4_40841482     AAsi    A    C        0      0        2 
   4   chr4_40841482     AKia    A    C        0      0        2 
   4   chr4_40841482     AOna    A    C        0      0        2 
   4   chr4_40841482     ASom    A    C        0      0        2 
   4   chr4_40841482     HCab    A    C        1      2        2 
   4   chr4_40841482     HPrz    A    C        1      2        2 
   4   chr4_40841482     ZBoe    A    C        0      0        2 
   4   chr4_40841482     ZGre    A    C        0      0        2 
   4   chr4_40841482     ZHar    A    C        0      0        2 
   4   chr4_40841482   Sample    A    C        1      2        2 
   4   chr4_40845889     AAsi    C    T        0      0        2 
   4   chr4_40845889     AKia    C    T        0      0        2 
   4   chr4_40845889     AOna    C    T        1      2        2 
   4   chr4_40845889     ASom    C    T        0      0        2 
   4   chr4_40845889     HCab    C    T        0      0        2 
   4   chr4_40845889     HPrz    C    T        0      0        2 
   4   chr4_40845889     ZBoe    C    T        0      0        2 
   4   chr4_40845889     ZGre    C    T        0      0        2 
   4   chr4_40845889     ZHar    C    T        0      0        2 
   4   chr4_40845889   Sample    C    T        0      0        2 
   4   chr4_40857929     AAsi    G    C        0      0        2 
   4   chr4_40857929     AKia    G    C        0      0        2 
   4   chr4_40857929     AOna    G    C        0      0        2 
   4   chr4_40857929     ASom    G    C        0      0        2 
   4   chr4_40857929     HCab    G    C        1      2        2 
   4   chr4_40857929     HPrz    G    C        1      2        2 
   4   chr4_40857929     ZBoe    G    C        0      0        2 
   4   chr4_40857929     ZGre    G    C        0      0        2 
   4   chr4_40857929     ZHar    G    C        0      0        2 
   4   chr4_40857929   Sample    G    C        1      2        2 
   4   chr4_40858792     AAsi    C    A        0      0        2 
   4   chr4_40858792     AKia    C    A        0      0        2 
   4   chr4_40858792     AOna    C    A        0      0        2 
   4   chr4_40858792     ASom    C    A        0      0        2 
   4   chr4_40858792     HCab    C    A        1      2        2 
   4   chr4_40858792     HPrz    C    A        1      2        2 
   4   chr4_40858792     ZBoe    C    A        0      0        2 
   4   chr4_40858792     ZGre    C    A        0      0        2 
   4   chr4_40858792     ZHar    C    A        0      0        2 
   4   chr4_40858792   Sample    C    A        1      2        2 
   4   chr4_40886360     AAsi    C    T        0      0        2 
   4   chr4_40886360     AKia    C    T        0      0        2 
   4   chr4_40886360     AOna    C    T        0      0        2 
   4   chr4_40886360     ASom    C    T        0      0        2 
   4   chr4_40886360     HCab    C    T        1      2        2 
   4   chr4_40886360     HPrz    C    T        1      2        2 
   4   chr4_40886360     ZBoe    C    T        0      0        2 
   4   chr4_40886360     ZGre    C    T        0      0        2 
   4   chr4_40886360     ZHar    C    T        0      0        2 
   4   chr4_40886360   Sample    C    T        1      2        2 
   4   chr4_40889226     AAsi    T    G        0      0        2 
   4   chr4_40889226     AKia    T    G        0      0        2 
   4   chr4_40889226     AOna    T    G        0      0        2 
   4   chr4_40889226     ASom    T    G        0      0        2 
   4   chr4_40889226     HCab    T    G        0      0        2 
   4   chr4_40889226     HPrz    T    G        0      0        2 
   4   chr4_40889226     ZBoe    T    G      0.5      1        2 
   4   chr4_40889226     ZGre    T    G        0      0        2 
   4   chr4_40889226     ZHar    T    G        0      0        2 
   4   chr4_40889226   Sample    T    G        0      0        2 
   4   chr4_40892350     AAsi    A    G        0      0        2 
   4   chr4_40892350     AKia    A    G        0      0        2 
   4   chr4_40892350     AOna    A    G        0      0        2 
   4   chr4_40892350     ASom    A    G        0      0        2 
   4   chr4_40892350     HCab    A    G        1      2        2 
   4   chr4_40892350     HPrz    A    G        1      2        2 
   4   chr4_40892350     ZBoe    A    G        0      0        2 
   4   chr4_40892350     ZGre    A    G        0      0        2 
   4   chr4_40892350     ZHar    A    G        0      0        2 
   4   chr4_40892350   Sample    A    G        1      2        2 
   4   chr4_40897514     AAsi    A    G        0      0        2 
   4   chr4_40897514     AKia    A    G        0      0        2 
   4   chr4_40897514     AOna    A    G        0      0        2 
   4   chr4_40897514     ASom    A    G        0      0        2 
   4   chr4_40897514     HCab    A    G        0      0        2 
   4   chr4_40897514     HPrz    A    G      0.5      1        2 
   4   chr4_40897514     ZBoe    A    G        0      0        2 
   4   chr4_40897514     ZGre    A    G        0      0        2 
   4   chr4_40897514     ZHar    A    G        0      0        2 
   4   chr4_40897514   Sample    A    G        0      0        2 
   4   chr4_40899800     AAsi    G    A        0      0        2 
   4   chr4_40899800     AKia    G    A        0      0        2 
   4   chr4_40899800     AOna    G    A        0      0        2 
   4   chr4_40899800     ASom    G    A        0      0        2 
   4   chr4_40899800     HCab    G    A        1      2        2 
   4   chr4_40899800     HPrz    G    A        1      2        2 
   4   chr4_40899800     ZBoe    G    A        0      0        2 
   4   chr4_40899800     ZGre    G    A        0      0        2 
   4   chr4_40899800     ZHar    G    A        0      0        2 
   4   chr4_40899800   Sample    G    A        1      2        2 
   4   chr4_40902871     AAsi    A    C        0      0        2 
   4   chr4_40902871     AKia    A    C        0      0        2 
   4   chr4_40902871     AOna    A    C        0      0        2 
   4   chr4_40902871     ASom    A    C        0      0        2 
   4   chr4_40902871     HCab    A    C        0      0        2 
   4   chr4_40902871     HPrz    A    C        0      0        2 
   4   chr4_40902871     ZBoe    A    C        0      0        2 
   4   chr4_40902871     ZGre    A    C      0.5      1        2 
   4   chr4_40902871     ZHar    A    C        0      0        2 
   4   chr4_40902871   Sample    A    C        0      0        2 
   4   chr4_40905122     AAsi    T    C        0      0        2 
   4   chr4_40905122     AKia    T    C        0      0        2 
   4   chr4_40905122     AOna    T    C        0      0        2 
   4   chr4_40905122     ASom    T    C        0      0        2 
   4   chr4_40905122     HCab    T    C        1      2        2 
   4   chr4_40905122     HPrz    T    C        1      2        2 
   4   chr4_40905122     ZBoe    T    C        0      0        2 
   4   chr4_40905122     ZGre    T    C        0      0        2 
   4   chr4_40905122     ZHar    T    C        0      0        2 
   4   chr4_40905122   Sample    T    C        1      2        2 
   4   chr4_40905821     AAsi    G    A        0      0        2 
   4   chr4_40905821     AKia    G    A      0.5      1        2 
   4   chr4_40905821     AOna    G    A        0      0        2 
   4   chr4_40905821     ASom    G    A        0      0        2 
   4   chr4_40905821     HCab    G    A        0      0        2 
   4   chr4_40905821     HPrz    G    A        0      0        2 
   4   chr4_40905821     ZBoe    G    A        0      0        2 
   4   chr4_40905821     ZGre    G    A        0      0        2 
   4   chr4_40905821     ZHar    G    A        0      0        2 
   4   chr4_40905821   Sample    G    A        0      0        2 
   4   chr4_40906298     AAsi    G    C        0      0        2 
   4   chr4_40906298     AKia    G    C        0      0        2 
   4   chr4_40906298     AOna    G    C        0      0        2 
   4   chr4_40906298     ASom    G    C        0      0        2 
   4   chr4_40906298     HCab    G    C        0      0        2 
   4   chr4_40906298     HPrz    G    C      0.5      1        2 
   4   chr4_40906298     ZBoe    G    C        0      0        2 
   4   chr4_40906298     ZGre    G    C        0      0        2 
   4   chr4_40906298     ZHar    G    C        0      0        2 
   4   chr4_40906298   Sample    G    C        1      2        2 
   4   chr4_40906350     AAsi    C    T        0      0        2 
   4   chr4_40906350     AKia    C    T        0      0        2 
   4   chr4_40906350     AOna    C    T        0      0        2 
   4   chr4_40906350     ASom    C    T        0      0        2 
   4   chr4_40906350     HCab    C    T        1      2        2 
   4   chr4_40906350     HPrz    C    T        1      2        2 
   4   chr4_40906350     ZBoe    C    T        0      0        2 
   4   chr4_40906350     ZGre    C    T        0      0        2 
   4   chr4_40906350     ZHar    C    T        0      0        2 
   4   chr4_40906350   Sample    C    T        1      2        2 
   4   chr4_40906926     AAsi    T    A        0      0        2 
   4   chr4_40906926     AKia    T    A        0      0        2 
   4   chr4_40906926     AOna    T    A        0      0        2 
   4   chr4_40906926     ASom    T    A        0      0        2 
   4   chr4_40906926     HCab    T    A      0.5      1        2 
   4   chr4_40906926     HPrz    T    A      0.5      1        2 
   4   chr4_40906926     ZBoe    T    A        0      0        2 
   4   chr4_40906926     ZGre    T    A        0      0        2 
   4   chr4_40906926     ZHar    T    A        0      0        2 
   4   chr4_40906926   Sample    T    A        0      0        2 
   4   chr4_40908895     AAsi    C    T        0      0        2 
   4   chr4_40908895     AKia    C    T        0      0        2 
   4   chr4_40908895     AOna    C    T        0      0        2 
   4   chr4_40908895     ASom    C    T        0      0        2 
   4   chr4_40908895     HCab    C    T        1      2        2 
   4   chr4_40908895     HPrz    C    T        1      2        2 
   4   chr4_40908895     ZBoe    C    T        0      0        2 
   4   chr4_40908895     ZGre    C    T        0      0        2 
   4   chr4_40908895     ZHar    C    T        0      0        2 
   4   chr4_40908895   Sample    C    T        1      2        2 
   4   chr4_40912010     AAsi    G    C        0      0        2 
   4   chr4_40912010     AKia    G    C        0      0        2 
   4   chr4_40912010     AOna    G    C        0      0        2 
   4   chr4_40912010     ASom    G    C        0      0        2 
   4   chr4_40912010     HCab    G    C        0      0        2 
   4   chr4_40912010     HPrz    G    C        0      0        2 
   4   chr4_40912010     ZBoe    G    C        0      0        2 
   4   chr4_40912010     ZGre    G    C        0      0        2 
   4   chr4_40912010     ZHar    G    C        1      2        2 
   4   chr4_40912010   Sample    G    C        0      0        2 
   4   chr4_40914211     AAsi    G    A        0      0        2 
   4   chr4_40914211     AKia    G    A        0      0        2 
   4   chr4_40914211     AOna    G    A        0      0        2 
   4   chr4_40914211     ASom    G    A        0      0        2 
   4   chr4_40914211     HCab    G    A        1      2        2 
   4   chr4_40914211     HPrz    G    A        1      2        2 
   4   chr4_40914211     ZBoe    G    A        0      0        2 
   4   chr4_40914211     ZGre    G    A        0      0        2 
   4   chr4_40914211     ZHar    G    A        0      0        2 
   4   chr4_40914211   Sample    G    A        1      2        2 
   4   chr4_40914607     AAsi    G    C        1      2        2 
   4   chr4_40914607     AKia    G    C        0      0        2 
   4   chr4_40914607     AOna    G    C        0      0        2 
   4   chr4_40914607     ASom    G    C        1      2        2 
   4   chr4_40914607     HCab    G    C        0      0        2 
   4   chr4_40914607     HPrz    G    C        0      0        2 
   4   chr4_40914607     ZBoe    G    C        0      0        2 
   4   chr4_40914607     ZGre    G    C        0      0        2 
   4   chr4_40914607     ZHar    G    C        0      0        2 
   4   chr4_40914607   Sample    G    C        0      0        2 
   4   chr4_40917403     AAsi    C    T        0      0        2 
   4   chr4_40917403     AKia    C    T        0      0        2 
   4   chr4_40917403     AOna    C    T        0      0        2 
   4   chr4_40917403     ASom    C    T        0      0        2 
   4   chr4_40917403     HCab    C    T        0      0        2 
   4   chr4_40917403     HPrz    C    T        0      0        2 
   4   chr4_40917403     ZBoe    C    T        0      0        2 
   4   chr4_40917403     ZGre    C    T      0.5      1        2 
   4   chr4_40917403     ZHar    C    T        0      0        2 
   4   chr4_40917403   Sample    C    T        0      0        2 
   4   chr4_40919149     AAsi    C    T        0      0        2 
   4   chr4_40919149     AKia    C    T        0      0        2 
   4   chr4_40919149     AOna    C    T        0      0        2 
   4   chr4_40919149     ASom    C    T        0      0        2 
   4   chr4_40919149     HCab    C    T        1      2        2 
   4   chr4_40919149     HPrz    C    T        1      2        2 
   4   chr4_40919149     ZBoe    C    T        0      0        2 
   4   chr4_40919149     ZGre    C    T        0      0        2 
   4   chr4_40919149     ZHar    C    T        0      0        2 
   4   chr4_40919149   Sample    C    T        1      2        2 
   4   chr4_40920515     AAsi    A    G        0      0        2 
   4   chr4_40920515     AKia    A    G        0      0        2 
   4   chr4_40920515     AOna    A    G        0      0        2 
   4   chr4_40920515     ASom    A    G        0      0        2 
   4   chr4_40920515     HCab    A    G      0.5      1        2 
   4   chr4_40920515     HPrz    A    G        0      0        2 
   4   chr4_40920515     ZBoe    A    G        0      0        2 
   4   chr4_40920515     ZGre    A    G        0      0        2 
   4   chr4_40920515     ZHar    A    G        0      0        2 
   4   chr4_40920515   Sample    A    G        0      0        2 
   4   chr4_40933728     AAsi    G    A        0      0        2 
   4   chr4_40933728     AKia    G    A        0      0        2 
   4   chr4_40933728     AOna    G    A        0      0        2 
   4   chr4_40933728     ASom    G    A        0      0        2 
   4   chr4_40933728     HCab    G    A        1      2        2 
   4   chr4_40933728     HPrz    G    A        1      2        2 
   4   chr4_40933728     ZBoe    G    A        0      0        2 
   4   chr4_40933728     ZGre    G    A        0      0        2 
   4   chr4_40933728     ZHar    G    A        0      0        2 
   4   chr4_40933728   Sample    G    A        1      2        2 
   4   chr4_40935312     AAsi    G    A        0      0        2 
   4   chr4_40935312     AKia    G    A        0      0        2 
   4   chr4_40935312     AOna    G    A        0      0        2 
   4   chr4_40935312     ASom    G    A        0      0        2 
   4   chr4_40935312     HCab    G    A        0      0        2 
   4   chr4_40935312     HPrz    G    A        0      0        2 
   4   chr4_40935312     ZBoe    G    A        0      0        2 
   4   chr4_40935312     ZGre    G    A        0      0        2 
   4   chr4_40935312     ZHar    G    A      0.5      1        2 
   4   chr4_40935312   Sample    G    A        0      0        2 
   4   chr4_40935973     AAsi    G    T        0      0        2 
   4   chr4_40935973     AKia    G    T      0.5      1        2 
   4   chr4_40935973     AOna    G    T        0      0        2 
   4   chr4_40935973     ASom    G    T        0      0        2 
   4   chr4_40935973     HCab    G    T        0      0        2 
   4   chr4_40935973     HPrz    G    T        0      0        2 
   4   chr4_40935973     ZBoe    G    T        0      0        2 
   4   chr4_40935973     ZGre    G    T        0      0        2 
   4   chr4_40935973     ZHar    G    T        0      0        2 
   4   chr4_40935973   Sample    G    T        0      0        2 
   4   chr4_40938505     AAsi    G    A        0      0        2 
   4   chr4_40938505     AKia    G    A        0      0        2 
   4   chr4_40938505     AOna    G    A        0      0        2 
   4   chr4_40938505     ASom    G    A        0      0        2 
   4   chr4_40938505     HCab    G    A        0      0        2 
   4   chr4_40938505     HPrz    G    A        0      0        2 
   4   chr4_40938505     ZBoe    G    A        1      2        2 
   4   chr4_40938505     ZGre    G    A        0      0        2 
   4   chr4_40938505     ZHar    G    A        0      0        2 
   4   chr4_40938505   Sample    G    A        0      0        2 
   4   chr4_40944498     AAsi    G    A        0      0        2 
   4   chr4_40944498     AKia    G    A        0      0        2 
   4   chr4_40944498     AOna    G    A        0      0        2 
   4   chr4_40944498     ASom    G    A        0      0        2 
   4   chr4_40944498     HCab    G    A        0      0        2 
   4   chr4_40944498     HPrz    G    A      0.5      1        2 
   4   chr4_40944498     ZBoe    G    A        0      0        2 
   4   chr4_40944498     ZGre    G    A        0      0        2 
   4   chr4_40944498     ZHar    G    A        0      0        2 
   4   chr4_40944498   Sample    G    A        0      0        2 
   4   chr4_40981938     AAsi    A    T      0.5      1        2 
   4   chr4_40981938     AKia    A    T        0      0        2 
   4   chr4_40981938     AOna    A    T        0      0        2 
   4   chr4_40981938     ASom    A    T        0      0        2 
   4   chr4_40981938     HCab    A    T        0      0        2 
   4   chr4_40981938     HPrz    A    T        0      0        2 
   4   chr4_40981938     ZBoe    A    T        0      0        2 
   4   chr4_40981938     ZGre    A    T        0      0        2 
   4   chr4_40981938     ZHar    A    T        0      0        2 
   4   chr4_40981938   Sample    A    T        0      0        2 
   4   chr4_40983813     AAsi    T    C        0      0        2 
   4   chr4_40983813     AKia    T    C        0      0        2 
   4   chr4_40983813     AOna    T    C        0      0        2 
   4   chr4_40983813     ASom    T    C        0      0        2 
   4   chr4_40983813     HCab    T    C        0      0        2 
   4   chr4_40983813     HPrz    T    C        0      0        2 
   4   chr4_40983813     ZBoe    T    C        1      2        2 
   4   chr4_40983813     ZGre    T    C        0      0        2 
   4   chr4_40983813     ZHar    T    C        0      0        2 
   4   chr4_40983813   Sample    T    C        0      0        2 
   4   chr4_40984330     AAsi    T    C        0      0        2 
   4   chr4_40984330     AKia    T    C        0      0        2 
   4   chr4_40984330     AOna    T    C        0      0        2 
   4   chr4_40984330     ASom    T    C        0      0        2 
   4   chr4_40984330     HCab    T    C        0      0        2 
   4   chr4_40984330     HPrz    T    C        0      0        2 
   4   chr4_40984330     ZBoe    T    C        0      0        2 
   4   chr4_40984330     ZGre    T    C        1      2        2 
   4   chr4_40984330     ZHar    T    C        0      0        2 
   4   chr4_40984330   Sample    T    C        0      0        2 
   4   chr4_41009052     AAsi    G    C        0      0        2 
   4   chr4_41009052     AKia    G    C        0      0        2 
   4   chr4_41009052     AOna    G    C        0      0        2 
   4   chr4_41009052     ASom    G    C        0      0        2 
   4   chr4_41009052     HCab    G    C        1      2        2 
   4   chr4_41009052     HPrz    G    C        1      2        2 
   4   chr4_41009052     ZBoe    G    C        0      0        2 
   4   chr4_41009052     ZGre    G    C        0      0        2 
   4   chr4_41009052     ZHar    G    C        0      0        2 
   4   chr4_41009052   Sample    G    C        1      2        2 
   4   chr4_41011952     AAsi    T    A        0      0        2 
   4   chr4_41011952     AKia    T    A        0      0        2 
   4   chr4_41011952     AOna    T    A        0      0        2 
   4   chr4_41011952     ASom    T    A        0      0        2 
   4   chr4_41011952     HCab    T    A      0.5      1        2 
   4   chr4_41011952     HPrz    T    A      0.5      1        2 
   4   chr4_41011952     ZBoe    T    A        0      0        2 
   4   chr4_41011952     ZGre    T    A        0      0        2 
   4   chr4_41011952     ZHar    T    A        0      0        2 
   4   chr4_41011952   Sample    T    A        1      2        2 
   4   chr4_41027403     AAsi    A    G        0      0        2 
   4   chr4_41027403     AKia    A    G        0      0        2 
   4   chr4_41027403     AOna    A    G        0      0        2 
   4   chr4_41027403     ASom    A    G        0      0        2 
   4   chr4_41027403     HCab    A    G        0      0        2 
   4   chr4_41027403     HPrz    A    G        0      0        2 
   4   chr4_41027403     ZBoe    A    G        0      0        2 
   4   chr4_41027403     ZGre    A    G        1      2        2 
   4   chr4_41027403     ZHar    A    G        1      2        2 
   4   chr4_41027403   Sample    A    G        0      0        2 
   4   chr4_41028798     AAsi    C    T      0.5      1        2 
   4   chr4_41028798     AKia    C    T        0      0        2 
   4   chr4_41028798     AOna    C    T        0      0        2 
   4   chr4_41028798     ASom    C    T        0      0        2 
   4   chr4_41028798     HCab    C    T        0      0        2 
   4   chr4_41028798     HPrz    C    T        0      0        2 
   4   chr4_41028798     ZBoe    C    T        0      0        2 
   4   chr4_41028798     ZGre    C    T        0      0        2 
   4   chr4_41028798     ZHar    C    T        0      0        2 
   4   chr4_41028798   Sample    C    T        0      0        2 
   4   chr4_41029529     AAsi    G    T        0      0        2 
   4   chr4_41029529     AKia    G    T        0      0        2 
   4   chr4_41029529     AOna    G    T        1      2        2 
   4   chr4_41029529     ASom    G    T        0      0        2 
   4   chr4_41029529     HCab    G    T        0      0        2 
   4   chr4_41029529     HPrz    G    T        0      0        2 
   4   chr4_41029529     ZBoe    G    T        0      0        2 
   4   chr4_41029529     ZGre    G    T        0      0        2 
   4   chr4_41029529     ZHar    G    T        0      0        2 
   4   chr4_41029529   Sample    G    T        0      0        2 
   4   chr4_41033214     AAsi    C    T        0      0        2 
   4   chr4_41033214     AKia    C    T        0      0        2 
   4   chr4_41033214     AOna    C    T        0      0        2 
   4   chr4_41033214     ASom    C    T        0      0        2 
   4   chr4_41033214     HCab    C    T      0.5      1        2 
   4   chr4_41033214     HPrz    C    T        0      0        2 
   4   chr4_41033214     ZBoe    C    T        0      0        2 
   4   chr4_41033214     ZGre    C    T        0      0        2 
   4   chr4_41033214     ZHar    C    T        0      0        2 
   4   chr4_41033214   Sample    C    T        0      0        2 
   4   chr4_41039947     AAsi    T    G        0      0        2 
   4   chr4_41039947     AKia    T    G        0      0        2 
   4   chr4_41039947     AOna    T    G        0      0        2 
   4   chr4_41039947     ASom    T    G        0      0        2 
   4   chr4_41039947     HCab    T    G        1      2        2 
   4   chr4_41039947     HPrz    T    G        1      2        2 
   4   chr4_41039947     ZBoe    T    G        0      0        2 
   4   chr4_41039947     ZGre    T    G        0      0        2 
   4   chr4_41039947     ZHar    T    G        0      0        2 
   4   chr4_41039947   Sample    T    G        1      2        2 
   4   chr4_41040419     AAsi    A    G        0      0        2 
   4   chr4_41040419     AKia    A    G        0      0        2 
   4   chr4_41040419     AOna    A    G        0      0        2 
   4   chr4_41040419     ASom    A    G        0      0        2 
   4   chr4_41040419     HCab    A    G      0.5      1        2 
   4   chr4_41040419     HPrz    A    G        0      0        2 
   4   chr4_41040419     ZBoe    A    G        0      0        2 
   4   chr4_41040419     ZGre    A    G        0      0        2 
   4   chr4_41040419     ZHar    A    G        0      0        2 
   4   chr4_41040419   Sample    A    G        0      0        2 
   4   chr4_41040520     AAsi    G    A        0      0        2 
   4   chr4_41040520     AKia    G    A        0      0        2 
   4   chr4_41040520     AOna    G    A        0      0        2 
   4   chr4_41040520     ASom    G    A        0      0        2 
   4   chr4_41040520     HCab    G    A        0      0        2 
   4   chr4_41040520     HPrz    G    A        0      0        2 
   4   chr4_41040520     ZBoe    G    A        0      0        2 
   4   chr4_41040520     ZGre    G    A        0      0        2 
   4   chr4_41040520     ZHar    G    A        1      2        2 
   4   chr4_41040520   Sample    G    A        0      0        2 
   4   chr4_41052745     AAsi    C    T        0      0        2 
   4   chr4_41052745     AKia    C    T        0      0        2 
   4   chr4_41052745     AOna    C    T        0      0        2 
   4   chr4_41052745     ASom    C    T        0      0        2 
   4   chr4_41052745     HCab    C    T      0.5      1        2 
   4   chr4_41052745     HPrz    C    T      0.5      1        2 
   4   chr4_41052745     ZBoe    C    T        0      0        2 
   4   chr4_41052745     ZGre    C    T        0      0        2 
   4   chr4_41052745     ZHar    C    T        0      0        2 
   4   chr4_41052745   Sample    C    T        0      0        2 
   4   chr4_41054479     AAsi    T    C        0      0        2 
   4   chr4_41054479     AKia    T    C        1      2        2 
   4   chr4_41054479     AOna    T    C        0      0        2 
   4   chr4_41054479     ASom    T    C        0      0        2 
   4   chr4_41054479     HCab    T    C        0      0        2 
   4   chr4_41054479     HPrz    T    C        0      0        2 
   4   chr4_41054479     ZBoe    T    C        0      0        2 
   4   chr4_41054479     ZGre    T    C        0      0        2 
   4   chr4_41054479     ZHar    T    C        0      0        2 
   4   chr4_41054479   Sample    T    C        0      0        2 
   4   chr4_41056031     AAsi    T    C        0      0        2 
   4   chr4_41056031     AKia    T    C        0      0        2 
   4   chr4_41056031     AOna    T    C        0      0        2 
   4   chr4_41056031     ASom    T    C        0      0        2 
   4   chr4_41056031     HCab    T    C        1      2        2 
   4   chr4_41056031     HPrz    T    C        1      2        2 
   4   chr4_41056031     ZBoe    T    C        0      0        2 
   4   chr4_41056031     ZGre    T    C        0      0        2 
   4   chr4_41056031     ZHar    T    C        0      0        2 
   4   chr4_41056031   Sample    T    C        1      2        2 
   4   chr4_41057671     AAsi    G    T        0      0        2 
   4   chr4_41057671     AKia    G    T        0      0        2 
   4   chr4_41057671     AOna    G    T        0      0        2 
   4   chr4_41057671     ASom    G    T        0      0        2 
   4   chr4_41057671     HCab    G    T        1      2        2 
   4   chr4_41057671     HPrz    G    T        1      2        2 
   4   chr4_41057671     ZBoe    G    T        0      0        2 
   4   chr4_41057671     ZGre    G    T        0      0        2 
   4   chr4_41057671     ZHar    G    T        0      0        2 
   4   chr4_41057671   Sample    G    T        1      2        2 
   4   chr4_41061106     AAsi    C    T        0      0        2 
   4   chr4_41061106     AKia    C    T        0      0        2 
   4   chr4_41061106     AOna    C    T      0.5      1        2 
   4   chr4_41061106     ASom    C    T        0      0        2 
   4   chr4_41061106     HCab    C    T        0      0        2 
   4   chr4_41061106     HPrz    C    T        0      0        2 
   4   chr4_41061106     ZBoe    C    T        0      0        2 
   4   chr4_41061106     ZGre    C    T        0      0        2 
   4   chr4_41061106     ZHar    C    T        0      0        2 
   4   chr4_41061106   Sample    C    T        0      0        2 
   4   chr4_41062191     AAsi    G    C        0      0        2 
   4   chr4_41062191     AKia    G    C        0      0        2 
   4   chr4_41062191     AOna    G    C        0      0        2 
   4   chr4_41062191     ASom    G    C        0      0        2 
   4   chr4_41062191     HCab    G    C        0      0        2 
   4   chr4_41062191     HPrz    G    C        0      0        2 
   4   chr4_41062191     ZBoe    G    C        0      0        2 
   4   chr4_41062191     ZGre    G    C        1      2        2 
   4   chr4_41062191     ZHar    G    C        0      0        2 
   4   chr4_41062191   Sample    G    C        0      0        2 
   4   chr4_41079004     AAsi    A    G        0      0        2 
   4   chr4_41079004     AKia    A    G        0      0        2 
   4   chr4_41079004     AOna    A    G        0      0        2 
   4   chr4_41079004     ASom    A    G        0      0        2 
   4   chr4_41079004     HCab    A    G        0      0        2 
   4   chr4_41079004     HPrz    A    G      0.5      1        2 
   4   chr4_41079004     ZBoe    A    G        0      0        2 
   4   chr4_41079004     ZGre    A    G        0      0        2 
   4   chr4_41079004     ZHar    A    G        0      0        2 
   4   chr4_41079004   Sample    A    G        1      2        2 
   4   chr4_41079119     AAsi    T    A        0      0        2 
   4   chr4_41079119     AKia    T    A        0      0        2 
   4   chr4_41079119     AOna    T    A        0      0        2 
   4   chr4_41079119     ASom    T    A        0      0        2 
   4   chr4_41079119     HCab    T    A        0      0        2 
   4   chr4_41079119     HPrz    T    A        0      0        2 
   4   chr4_41079119     ZBoe    T    A        0      0        2 
   4   chr4_41079119     ZGre    T    A      0.5      1        2 
   4   chr4_41079119     ZHar    T    A        0      0        2 
   4   chr4_41079119   Sample    T    A        0      0        2 
   4   chr4_41082938     AAsi    G    T        0      0        2 
   4   chr4_41082938     AKia    G    T        0      0        2 
   4   chr4_41082938     AOna    G    T        0      0        2 
   4   chr4_41082938     ASom    G    T        0      0        2 
   4   chr4_41082938     HCab    G    T        1      2        2 
   4   chr4_41082938     HPrz    G    T      0.5      1        2 
   4   chr4_41082938     ZBoe    G    T        0      0        2 
   4   chr4_41082938     ZGre    G    T        0      0        2 
   4   chr4_41082938     ZHar    G    T        0      0        2 
   4   chr4_41082938   Sample    G    T        1      2        2 
   4   chr4_41087164     AAsi    C    T        0      0        2 
   4   chr4_41087164     AKia    C    T        0      0        2 
   4   chr4_41087164     AOna    C    T        0      0        2 
   4   chr4_41087164     ASom    C    T        0      0        2 
   4   chr4_41087164     HCab    C    T        1      2        2 
   4   chr4_41087164     HPrz    C    T        1      2        2 
   4   chr4_41087164     ZBoe    C    T        0      0        2 
   4   chr4_41087164     ZGre    C    T        0      0        2 
   4   chr4_41087164     ZHar    C    T        0      0        2 
   4   chr4_41087164   Sample    C    T        1      2        2 
   4   chr4_41097522     AAsi    T    G        0      0        2 
   4   chr4_41097522     AKia    T    G        0      0        2 
   4   chr4_41097522     AOna    T    G        0      0        2 
   4   chr4_41097522     ASom    T    G        0      0        2 
   4   chr4_41097522     HCab    T    G        0      0        2 
   4   chr4_41097522     HPrz    T    G        0      0        2 
   4   chr4_41097522     ZBoe    T    G      0.5      1        2 
   4   chr4_41097522     ZGre    T    G        0      0        2 
   4   chr4_41097522     ZHar    T    G        0      0        2 
   4   chr4_41097522   Sample    T    G        0      0        2 
   4   chr4_41097552     AAsi    G    A        0      0        2 
   4   chr4_41097552     AKia    G    A        0      0        2 
   4   chr4_41097552     AOna    G    A        0      0        2 
   4   chr4_41097552     ASom    G    A        0      0        2 
   4   chr4_41097552     HCab    G    A        1      2        2 
   4   chr4_41097552     HPrz    G    A        1      2        2 
   4   chr4_41097552     ZBoe    G    A        0      0        2 
   4   chr4_41097552     ZGre    G    A        0      0        2 
   4   chr4_41097552     ZHar    G    A        0      0        2 
   4   chr4_41097552   Sample    G    A        1      2        2 
   4   chr4_41099057     AAsi    A    T        0      0        2 
   4   chr4_41099057     AKia    A    T        0      0        2 
   4   chr4_41099057     AOna    A    T        0      0        2 
   4   chr4_41099057     ASom    A    T        0      0        2 
   4   chr4_41099057     HCab    A    T        0      0        2 
   4   chr4_41099057     HPrz    A    T        0      0        2 
   4   chr4_41099057     ZBoe    A    T        0      0        2 
   4   chr4_41099057     ZGre    A    T        1      2        2 
   4   chr4_41099057     ZHar    A    T        0      0        2 
   4   chr4_41099057   Sample    A    T        0      0        2 
   4   chr4_41103787     AAsi    C    T        0      0        2 
   4   chr4_41103787     AKia    C    T        0      0        2 
   4   chr4_41103787     AOna    C    T        0      0        2 
   4   chr4_41103787     ASom    C    T        0      0        2 
   4   chr4_41103787     HCab    C    T        0      0        2 
   4   chr4_41103787     HPrz    C    T        0      0        2 
   4   chr4_41103787     ZBoe    C    T      0.5      1        2 
   4   chr4_41103787     ZGre    C    T        0      0        2 
   4   chr4_41103787     ZHar    C    T        0      0        2 
   4   chr4_41103787   Sample    C    T        0      0        2 
   4   chr4_41113824     AAsi    A    G        0      0        2 
   4   chr4_41113824     AKia    A    G        0      0        2 
   4   chr4_41113824     AOna    A    G        0      0        2 
   4   chr4_41113824     ASom    A    G        1      2        2 
   4   chr4_41113824     HCab    A    G        0      0        2 
   4   chr4_41113824     HPrz    A    G        0      0        2 
   4   chr4_41113824     ZBoe    A    G        0      0        2 
   4   chr4_41113824     ZGre    A    G        0      0        2 
   4   chr4_41113824     ZHar    A    G        0      0        2 
   4   chr4_41113824   Sample    A    G        0      0        2 
   4   chr4_41123582     AAsi    T    A        0      0        2 
   4   chr4_41123582     AKia    T    A        0      0        2 
   4   chr4_41123582     AOna    T    A        0      0        2 
   4   chr4_41123582     ASom    T    A        0      0        2 
   4   chr4_41123582     HCab    T    A        0      0        2 
   4   chr4_41123582     HPrz    T    A        0      0        2 
   4   chr4_41123582     ZBoe    T    A        0      0        2 
   4   chr4_41123582     ZGre    T    A        1      2        2 
   4   chr4_41123582     ZHar    T    A        0      0        2 
   4   chr4_41123582   Sample    T    A        0      0        2 
   4   chr4_41130488     AAsi    A    C        0      0        2 
   4   chr4_41130488     AKia    A    C        0      0        2 
   4   chr4_41130488     AOna    A    C        0      0        2 
   4   chr4_41130488     ASom    A    C        0      0        2 
   4   chr4_41130488     HCab    A    C        0      0        2 
   4   chr4_41130488     HPrz    A    C        0      0        2 
   4   chr4_41130488     ZBoe    A    C        1      2        2 
   4   chr4_41130488     ZGre    A    C        1      2        2 
   4   chr4_41130488     ZHar    A    C        1      2        2 
   4   chr4_41130488   Sample    A    C        0      0        2 
   4   chr4_41132159     AAsi    C    T        0      0        2 
   4   chr4_41132159     AKia    C    T        0      0        2 
   4   chr4_41132159     AOna    C    T        0      0        2 
   4   chr4_41132159     ASom    C    T        0      0        2 
   4   chr4_41132159     HCab    C    T        0      0        2 
   4   chr4_41132159     HPrz    C    T      0.5      1        2 
   4   chr4_41132159     ZBoe    C    T        0      0        2 
   4   chr4_41132159     ZGre    C    T        0      0        2 
   4   chr4_41132159     ZHar    C    T        0      0        2 
   4   chr4_41132159   Sample    C    T        0      0        2 
   4   chr4_41134941     AAsi    T    C        1      2        2 
   4   chr4_41134941     AKia    T    C        0      0        2 
   4   chr4_41134941     AOna    T    C        0      0        2 
   4   chr4_41134941     ASom    T    C        0      0        2 
   4   chr4_41134941     HCab    T    C        0      0        2 
   4   chr4_41134941     HPrz    T    C        0      0        2 
   4   chr4_41134941     ZBoe    T    C        0      0        2 
   4   chr4_41134941     ZGre    T    C        0      0        2 
   4   chr4_41134941     ZHar    T    C        0      0        2 
   4   chr4_41134941   Sample    T    C        0      0        2 
   4   chr4_41136319     AAsi    T    C        0      0        2 
   4   chr4_41136319     AKia    T    C        0      0        2 
   4   chr4_41136319     AOna    T    C        0      0        2 
   4   chr4_41136319     ASom    T    C        0      0        2 
   4   chr4_41136319     HCab    T    C        0      0        2 
   4   chr4_41136319     HPrz    T    C        0      0        2 
   4   chr4_41136319     ZBoe    T    C        0      0        2 
   4   chr4_41136319     ZGre    T    C        1      2        2 
   4   chr4_41136319     ZHar    T    C        0      0        2 
   4   chr4_41136319   Sample    T    C        0      0        2 
   4   chr4_41141378     AAsi    T    G        0      0        2 
   4   chr4_41141378     AKia    T    G        0      0        2 
   4   chr4_41141378     AOna    T    G      0.5      1        2 
   4   chr4_41141378     ASom    T    G        0      0        2 
   4   chr4_41141378     HCab    T    G        0      0        2 
   4   chr4_41141378     HPrz    T    G        0      0        2 
   4   chr4_41141378     ZBoe    T    G        0      0        2 
   4   chr4_41141378     ZGre    T    G        0      0        2 
   4   chr4_41141378     ZHar    T    G        0      0        2 
   4   chr4_41141378   Sample    T    G        0      0        2 
   4   chr4_41148806     AAsi    T    C        0      0        2 
   4   chr4_41148806     AKia    T    C        0      0        2 
   4   chr4_41148806     AOna    T    C        0      0        2 
   4   chr4_41148806     ASom    T    C        0      0        2 
   4   chr4_41148806     HCab    T    C        1      2        2 
   4   chr4_41148806     HPrz    T    C        1      2        2 
   4   chr4_41148806     ZBoe    T    C        0      0        2 
   4   chr4_41148806     ZGre    T    C        0      0        2 
   4   chr4_41148806     ZHar    T    C        0      0        2 
   4   chr4_41148806   Sample    T    C        1      2        2 
   4   chr4_41149123     AAsi    G    A        0      0        2 
   4   chr4_41149123     AKia    G    A        0      0        2 
   4   chr4_41149123     AOna    G    A        0      0        2 
   4   chr4_41149123     ASom    G    A        0      0        2 
   4   chr4_41149123     HCab    G    A        1      2        2 
   4   chr4_41149123     HPrz    G    A        1      2        2 
   4   chr4_41149123     ZBoe    G    A        0      0        2 
   4   chr4_41149123     ZGre    G    A        0      0        2 
   4   chr4_41149123     ZHar    G    A        0      0        2 
   4   chr4_41149123   Sample    G    A        1      2        2 
   4   chr4_41149441     AAsi    T    C        0      0        2 
   4   chr4_41149441     AKia    T    C        0      0        2 
   4   chr4_41149441     AOna    T    C        0      0        2 
   4   chr4_41149441     ASom    T    C        0      0        2 
   4   chr4_41149441     HCab    T    C        1      2        2 
   4   chr4_41149441     HPrz    T    C        1      2        2 
   4   chr4_41149441     ZBoe    T    C        0      0        2 
   4   chr4_41149441     ZGre    T    C        0      0        2 
   4   chr4_41149441     ZHar    T    C        0      0        2 
   4   chr4_41149441   Sample    T    C        1      2        2 
   4   chr4_41151721     AAsi    G    A        0      0        2 
   4   chr4_41151721     AKia    G    A        0      0        2 
   4   chr4_41151721     AOna    G    A        0      0        2 
   4   chr4_41151721     ASom    G    A        0      0        2 
   4   chr4_41151721     HCab    G    A        1      2        2 
   4   chr4_41151721     HPrz    G    A        1      2        2 
   4   chr4_41151721     ZBoe    G    A        0      0        2 
   4   chr4_41151721     ZGre    G    A        0      0        2 
   4   chr4_41151721     ZHar    G    A        0      0        2 
   4   chr4_41151721   Sample    G    A        1      2        2 
   4   chr4_41155200     AAsi    C    T        0      0        2 
   4   chr4_41155200     AKia    C    T        0      0        2 
   4   chr4_41155200     AOna    C    T        0      0        2 
   4   chr4_41155200     ASom    C    T        0      0        2 
   4   chr4_41155200     HCab    C    T        1      2        2 
   4   chr4_41155200     HPrz    C    T        1      2        2 
   4   chr4_41155200     ZBoe    C    T        0      0        2 
   4   chr4_41155200     ZGre    C    T        0      0        2 
   4   chr4_41155200     ZHar    C    T        0      0        2 
   4   chr4_41155200   Sample    C    T        1      2        2 
   4   chr4_41160224     AAsi    G    C        0      0        2 
   4   chr4_41160224     AKia    G    C        0      0        2 
   4   chr4_41160224     AOna    G    C        0      0        2 
   4   chr4_41160224     ASom    G    C        0      0        2 
   4   chr4_41160224     HCab    G    C        0      0        2 
   4   chr4_41160224     HPrz    G    C        0      0        2 
   4   chr4_41160224     ZBoe    G    C        0      0        2 
   4   chr4_41160224     ZGre    G    C        0      0        2 
   4   chr4_41160224     ZHar    G    C        1      2        2 
   4   chr4_41160224   Sample    G    C        0      0        2 
   4   chr4_41160939     AAsi    T    C        0      0        2 
   4   chr4_41160939     AKia    T    C        0      0        2 
   4   chr4_41160939     AOna    T    C      0.5      1        2 
   4   chr4_41160939     ASom    T    C        0      0        2 
   4   chr4_41160939     HCab    T    C        0      0        2 
   4   chr4_41160939     HPrz    T    C        0      0        2 
   4   chr4_41160939     ZBoe    T    C        0      0        2 
   4   chr4_41160939     ZGre    T    C        0      0        2 
   4   chr4_41160939     ZHar    T    C        0      0        2 
   4   chr4_41160939   Sample    T    C        0      0        2 
   4   chr4_41175629     AAsi    G    T        0      0        2 
   4   chr4_41175629     AKia    G    T        0      0        2 
   4   chr4_41175629     AOna    G    T      0.5      1        2 
   4   chr4_41175629     ASom    G    T        0      0        2 
   4   chr4_41175629     HCab    G    T        0      0        2 
   4   chr4_41175629     HPrz    G    T        0      0        2 
   4   chr4_41175629     ZBoe    G    T        0      0        2 
   4   chr4_41175629     ZGre    G    T        0      0        2 
   4   chr4_41175629     ZHar    G    T        0      0        2 
   4   chr4_41175629   Sample    G    T        0      0        2 
   4   chr4_41182863     AAsi    A    G        0      0        2 
   4   chr4_41182863     AKia    A    G        0      0        2 
   4   chr4_41182863     AOna    A    G        0      0        2 
   4   chr4_41182863     ASom    A    G        0      0        2 
   4   chr4_41182863     HCab    A    G        1      2        2 
   4   chr4_41182863     HPrz    A    G        1      2        2 
   4   chr4_41182863     ZBoe    A    G        0      0        2 
   4   chr4_41182863     ZGre    A    G        0      0        2 
   4   chr4_41182863     ZHar    A    G        0      0        2 
   4   chr4_41182863   Sample    A    G        1      2        2 
   4   chr4_41186731     AAsi    C    G        0      0        2 
   4   chr4_41186731     AKia    C    G        0      0        2 
   4   chr4_41186731     AOna    C    G        0      0        2 
   4   chr4_41186731     ASom    C    G        0      0        2 
   4   chr4_41186731     HCab    C    G        0      0        2 
   4   chr4_41186731     HPrz    C    G      0.5      1        2 
   4   chr4_41186731     ZBoe    C    G        0      0        2 
   4   chr4_41186731     ZGre    C    G        0      0        2 
   4   chr4_41186731     ZHar    C    G        0      0        2 
   4   chr4_41186731   Sample    C    G        0      0        2 
   4   chr4_41190416     AAsi    G    C      0.5      1        2 
   4   chr4_41190416     AKia    G    C        0      0        2 
   4   chr4_41190416     AOna    G    C        0      0        2 
   4   chr4_41190416     ASom    G    C        0      0        2 
   4   chr4_41190416     HCab    G    C        0      0        2 
   4   chr4_41190416     HPrz    G    C        0      0        2 
   4   chr4_41190416     ZBoe    G    C        0      0        2 
   4   chr4_41190416     ZGre    G    C        0      0        2 
   4   chr4_41190416     ZHar    G    C        0      0        2 
   4   chr4_41190416   Sample    G    C        0      0        2 
   4   chr4_41197416     AAsi    A    G        0      0        2 
   4   chr4_41197416     AKia    A    G        0      0        2 
   4   chr4_41197416     AOna    A    G        0      0        2 
   4   chr4_41197416     ASom    A    G        0      0        2 
   4   chr4_41197416     HCab    A    G        1      2        2 
   4   chr4_41197416     HPrz    A    G        1      2        2 
   4   chr4_41197416     ZBoe    A    G        0      0        2 
   4   chr4_41197416     ZGre    A    G        0      0        2 
   4   chr4_41197416     ZHar    A    G        0      0        2 
   4   chr4_41197416   Sample    A    G        1      2        2 
   4   chr4_41202354     AAsi    T    C        0      0        2 
   4   chr4_41202354     AKia    T    C        0      0        2 
   4   chr4_41202354     AOna    T    C        0      0        2 
   4   chr4_41202354     ASom    T    C        0      0        2 
   4   chr4_41202354     HCab    T    C        1      2        2 
   4   chr4_41202354     HPrz    T    C        1      2        2 
   4   chr4_41202354     ZBoe    T    C        0      0        2 
   4   chr4_41202354     ZGre    T    C        0      0        2 
   4   chr4_41202354     ZHar    T    C        0      0        2 
   4   chr4_41202354   Sample    T    C        1      2        2 
   4   chr4_41207587     AAsi    A    G        0      0        2 
   4   chr4_41207587     AKia    A    G        0      0        2 
   4   chr4_41207587     AOna    A    G        0      0        2 
   4   chr4_41207587     ASom    A    G        1      2        2 
   4   chr4_41207587     HCab    A    G        0      0        2 
   4   chr4_41207587     HPrz    A    G        0      0        2 
   4   chr4_41207587     ZBoe    A    G        0      0        2 
   4   chr4_41207587     ZGre    A    G        0      0        2 
   4   chr4_41207587     ZHar    A    G        0      0        2 
   4   chr4_41207587   Sample    A    G        0      0        2 
   4   chr4_41209580     AAsi    C    A        0      0        2 
   4   chr4_41209580     AKia    C    A        0      0        2 
   4   chr4_41209580     AOna    C    A        0      0        2 
   4   chr4_41209580     ASom    C    A        0      0        2 
   4   chr4_41209580     HCab    C    A        0      0        2 
   4   chr4_41209580     HPrz    C    A        0      0        2 
   4   chr4_41209580     ZBoe    C    A      0.5      1        2 
   4   chr4_41209580     ZGre    C    A        0      0        2 
   4   chr4_41209580     ZHar    C    A        0      0        2 
   4   chr4_41209580   Sample    C    A        0      0        2 
   4   chr4_41215397     AAsi    A    G        0      0        2 
   4   chr4_41215397     AKia    A    G        0      0        2 
   4   chr4_41215397     AOna    A    G        1      2        2 
   4   chr4_41215397     ASom    A    G        0      0        2 
   4   chr4_41215397     HCab    A    G        0      0        2 
   4   chr4_41215397     HPrz    A    G        0      0        2 
   4   chr4_41215397     ZBoe    A    G        0      0        2 
   4   chr4_41215397     ZGre    A    G        0      0        2 
   4   chr4_41215397     ZHar    A    G        0      0        2 
   4   chr4_41215397   Sample    A    G        0      0        2 
   4   chr4_41216718     AAsi    C    T        0      0        2 
   4   chr4_41216718     AKia    C    T        0      0        2 
   4   chr4_41216718     AOna    C    T        0      0        2 
   4   chr4_41216718     ASom    C    T        0      0        2 
   4   chr4_41216718     HCab    C    T        0      0        2 
   4   chr4_41216718     HPrz    C    T        0      0        2 
   4   chr4_41216718     ZBoe    C    T      0.5      1        2 
   4   chr4_41216718     ZGre    C    T        0      0        2 
   4   chr4_41216718     ZHar    C    T        0      0        2 
   4   chr4_41216718   Sample    C    T        0      0        2 
   4   chr4_41219126     AAsi    A    G        0      0        2 
   4   chr4_41219126     AKia    A    G        0      0        2 
   4   chr4_41219126     AOna    A    G        0      0        2 
   4   chr4_41219126     ASom    A    G        0      0        2 
   4   chr4_41219126     HCab    A    G        1      2        2 
   4   chr4_41219126     HPrz    A    G        1      2        2 
   4   chr4_41219126     ZBoe    A    G        0      0        2 
   4   chr4_41219126     ZGre    A    G        0      0        2 
   4   chr4_41219126     ZHar    A    G        0      0        2 
   4   chr4_41219126   Sample    A    G        1      2        2 
   4   chr4_41219542     AAsi    T    A        0      0        2 
   4   chr4_41219542     AKia    T    A        0      0        2 
   4   chr4_41219542     AOna    T    A        0      0        2 
   4   chr4_41219542     ASom    T    A        0      0        2 
   4   chr4_41219542     HCab    T    A        1      2        2 
   4   chr4_41219542     HPrz    T    A        1      2        2 
   4   chr4_41219542     ZBoe    T    A        0      0        2 
   4   chr4_41219542     ZGre    T    A        0      0        2 
   4   chr4_41219542     ZHar    T    A        0      0        2 
   4   chr4_41219542   Sample    T    A        1      2        2 
   4   chr4_41243332     AAsi    G    A        0      0        2 
   4   chr4_41243332     AKia    G    A        0      0        2 
   4   chr4_41243332     AOna    G    A        0      0        2 
   4   chr4_41243332     ASom    G    A        0      0        2 
   4   chr4_41243332     HCab    G    A        1      2        2 
   4   chr4_41243332     HPrz    G    A        1      2        2 
   4   chr4_41243332     ZBoe    G    A        0      0        2 
   4   chr4_41243332     ZGre    G    A        0      0        2 
   4   chr4_41243332     ZHar    G    A        0      0        2 
   4   chr4_41243332   Sample    G    A        1      2        2 
   4   chr4_41252394     AAsi    A    T        0      0        2 
   4   chr4_41252394     AKia    A    T        0      0        2 
   4   chr4_41252394     AOna    A    T        0      0        2 
   4   chr4_41252394     ASom    A    T        0      0        2 
   4   chr4_41252394     HCab    A    T        1      2        2 
   4   chr4_41252394     HPrz    A    T        1      2        2 
   4   chr4_41252394     ZBoe    A    T        0      0        2 
   4   chr4_41252394     ZGre    A    T        0      0        2 
   4   chr4_41252394     ZHar    A    T        0      0        2 
   4   chr4_41252394   Sample    A    T        1      2        2 
   4   chr4_41254564     AAsi    A    G        0      0        2 
   4   chr4_41254564     AKia    A    G        0      0        2 
   4   chr4_41254564     AOna    A    G        0      0        2 
   4   chr4_41254564     ASom    A    G        0      0        2 
   4   chr4_41254564     HCab    A    G        1      2        2 
   4   chr4_41254564     HPrz    A    G        1      2        2 
   4   chr4_41254564     ZBoe    A    G        0      0        2 
   4   chr4_41254564     ZGre    A    G        0      0        2 
   4   chr4_41254564     ZHar    A    G        0      0        2 
   4   chr4_41254564   Sample    A    G        1      2        2 
   4   chr4_41256202     AAsi    T    A        0      0        2 
   4   chr4_41256202     AKia    T    A        0      0        2 
   4   chr4_41256202     AOna    T    A        0      0        2 
   4   chr4_41256202     ASom    T    A        0      0        2 
   4   chr4_41256202     HCab    T    A      0.5      1        2 
   4   chr4_41256202     HPrz    T    A        0      0        2 
   4   chr4_41256202     ZBoe    T    A        0      0        2 
   4   chr4_41256202     ZGre    T    A        0      0        2 
   4   chr4_41256202     ZHar    T    A        0      0        2 
   4   chr4_41256202   Sample    T    A        0      0        2 
   4   chr4_41256203     AAsi    T    C        0      0        2 
   4   chr4_41256203     AKia    T    C        0      0        2 
   4   chr4_41256203     AOna    T    C        0      0        2 
   4   chr4_41256203     ASom    T    C        0      0        2 
   4   chr4_41256203     HCab    T    C        0      0        2 
   4   chr4_41256203     HPrz    T    C        0      0        2 
   4   chr4_41256203     ZBoe    T    C        0      0        2 
   4   chr4_41256203     ZGre    T    C        0      0        2 
   4   chr4_41256203     ZHar    T    C        1      2        2 
   4   chr4_41256203   Sample    T    C        0      0        2 
   4   chr4_41266015     AAsi    T    C        0      0        2 
   4   chr4_41266015     AKia    T    C        0      0        2 
   4   chr4_41266015     AOna    T    C        0      0        2 
   4   chr4_41266015     ASom    T    C        0      0        2 
   4   chr4_41266015     HCab    T    C        1      2        2 
   4   chr4_41266015     HPrz    T    C        1      2        2 
   4   chr4_41266015     ZBoe    T    C        0      0        2 
   4   chr4_41266015     ZGre    T    C        0      0        2 
   4   chr4_41266015     ZHar    T    C        0      0        2 
   4   chr4_41266015   Sample    T    C        1      2        2 
   4   chr4_41266052     AAsi    T    C        0      0        2 
   4   chr4_41266052     AKia    T    C        0      0        2 
   4   chr4_41266052     AOna    T    C        0      0        2 
   4   chr4_41266052     ASom    T    C        0      0        2 
   4   chr4_41266052     HCab    T    C        0      0        2 
   4   chr4_41266052     HPrz    T    C        0      0        2 
   4   chr4_41266052     ZBoe    T    C        0      0        2 
   4   chr4_41266052     ZGre    T    C        0      0        2 
   4   chr4_41266052     ZHar    T    C        1      2        2 
   4   chr4_41266052   Sample    T    C        0      0        2 
   4   chr4_41267119     AAsi    A    G        0      0        2 
   4   chr4_41267119     AKia    A    G        0      0        2 
   4   chr4_41267119     AOna    A    G        0      0        2 
   4   chr4_41267119     ASom    A    G        0      0        2 
   4   chr4_41267119     HCab    A    G        0      0        2 
   4   chr4_41267119     HPrz    A    G        0      0        2 
   4   chr4_41267119     ZBoe    A    G        0      0        2 
   4   chr4_41267119     ZGre    A    G        1      2        2 
   4   chr4_41267119     ZHar    A    G        0      0        2 
   4   chr4_41267119   Sample    A    G        0      0        2 
   4   chr4_41267701     AAsi    T    A        0      0        2 
   4   chr4_41267701     AKia    T    A        0      0        2 
   4   chr4_41267701     AOna    T    A        0      0        2 
   4   chr4_41267701     ASom    T    A        0      0        2 
   4   chr4_41267701     HCab    T    A        0      0        2 
   4   chr4_41267701     HPrz    T    A        0      0        2 
   4   chr4_41267701     ZBoe    T    A      0.5      1        2 
   4   chr4_41267701     ZGre    T    A        0      0        2 
   4   chr4_41267701     ZHar    T    A        0      0        2 
   4   chr4_41267701   Sample    T    A        0      0        2 
   4   chr4_41267975     AAsi    T    G        0      0        2 
   4   chr4_41267975     AKia    T    G        0      0        2 
   4   chr4_41267975     AOna    T    G        0      0        2 
   4   chr4_41267975     ASom    T    G        0      0        2 
   4   chr4_41267975     HCab    T    G        1      2        2 
   4   chr4_41267975     HPrz    T    G        1      2        2 
   4   chr4_41267975     ZBoe    T    G        0      0        2 
   4   chr4_41267975     ZGre    T    G        0      0        2 
   4   chr4_41267975     ZHar    T    G        0      0        2 
   4   chr4_41267975   Sample    T    G        1      2        2 
   4   chr4_41268718     AAsi    C    G        0      0        2 
   4   chr4_41268718     AKia    C    G        0      0        2 
   4   chr4_41268718     AOna    C    G        0      0        2 
   4   chr4_41268718     ASom    C    G        0      0        2 
   4   chr4_41268718     HCab    C    G        1      2        2 
   4   chr4_41268718     HPrz    C    G        1      2        2 
   4   chr4_41268718     ZBoe    C    G        0      0        2 
   4   chr4_41268718     ZGre    C    G        0      0        2 
   4   chr4_41268718     ZHar    C    G        0      0        2 
   4   chr4_41268718   Sample    C    G        1      2        2 
   4   chr4_41269275     AAsi    A    G        0      0        2 
   4   chr4_41269275     AKia    A    G        0      0        2 
   4   chr4_41269275     AOna    A    G        0      0        2 
   4   chr4_41269275     ASom    A    G        0      0        2 
   4   chr4_41269275     HCab    A    G        1      2        2 
   4   chr4_41269275     HPrz    A    G        1      2        2 
   4   chr4_41269275     ZBoe    A    G        0      0        2 
   4   chr4_41269275     ZGre    A    G        0      0        2 
   4   chr4_41269275     ZHar    A    G        0      0        2 
   4   chr4_41269275   Sample    A    G        1      2        2 
   4   chr4_41269338     AAsi    T    C        0      0        2 
   4   chr4_41269338     AKia    T    C        0      0        2 
   4   chr4_41269338     AOna    T    C        1      2        2 
   4   chr4_41269338     ASom    T    C        0      0        2 
   4   chr4_41269338     HCab    T    C        0      0        2 
   4   chr4_41269338     HPrz    T    C        0      0        2 
   4   chr4_41269338     ZBoe    T    C        0      0        2 
   4   chr4_41269338     ZGre    T    C        0      0        2 
   4   chr4_41269338     ZHar    T    C        0      0        2 
   4   chr4_41269338   Sample    T    C        0      0        2 
   4   chr4_41274281     AAsi    T    C        0      0        2 
   4   chr4_41274281     AKia    T    C        0      0        2 
   4   chr4_41274281     AOna    T    C        0      0        2 
   4   chr4_41274281     ASom    T    C        0      0        2 
   4   chr4_41274281     HCab    T    C        1      2        2 
   4   chr4_41274281     HPrz    T    C        1      2        2 
   4   chr4_41274281     ZBoe    T    C        0      0        2 
   4   chr4_41274281     ZGre    T    C        0      0        2 
   4   chr4_41274281     ZHar    T    C        0      0        2 
   4   chr4_41274281   Sample    T    C        1      2        2 
   4   chr4_41287457     AAsi    G    A        0      0        2 
   4   chr4_41287457     AKia    G    A        0      0        2 
   4   chr4_41287457     AOna    G    A        0      0        2 
   4   chr4_41287457     ASom    G    A        0      0        2 
   4   chr4_41287457     HCab    G    A        1      2        2 
   4   chr4_41287457     HPrz    G    A        1      2        2 
   4   chr4_41287457     ZBoe    G    A        0      0        2 
   4   chr4_41287457     ZGre    G    A        0      0        2 
   4   chr4_41287457     ZHar    G    A        0      0        2 
   4   chr4_41287457   Sample    G    A        1      2        2 
   4   chr4_41295470     AAsi    A    G        0      0        2 
   4   chr4_41295470     AKia    A    G        0      0        2 
   4   chr4_41295470     AOna    A    G        0      0        2 
   4   chr4_41295470     ASom    A    G        0      0        2 
   4   chr4_41295470     HCab    A    G        1      2        2 
   4   chr4_41295470     HPrz    A    G        1      2        2 
   4   chr4_41295470     ZBoe    A    G        0      0        2 
   4   chr4_41295470     ZGre    A    G        0      0        2 
   4   chr4_41295470     ZHar    A    G        0      0        2 
   4   chr4_41295470   Sample    A    G        1      2        2 
   4   chr4_41301618     AAsi    C    T        1      2        2 
   4   chr4_41301618     AKia    C    T        0      0        2 
   4   chr4_41301618     AOna    C    T        0      0        2 
   4   chr4_41301618     ASom    C    T        1      2        2 
   4   chr4_41301618     HCab    C    T        0      0        2 
   4   chr4_41301618     HPrz    C    T        0      0        2 
   4   chr4_41301618     ZBoe    C    T        0      0        2 
   4   chr4_41301618     ZGre    C    T        0      0        2 
   4   chr4_41301618     ZHar    C    T        0      0        2 
   4   chr4_41301618   Sample    C    T        0      0        2 
   4   chr4_41307375     AAsi    A    G        0      0        2 
   4   chr4_41307375     AKia    A    G        0      0        2 
   4   chr4_41307375     AOna    A    G        0      0        2 
   4   chr4_41307375     ASom    A    G        0      0        2 
   4   chr4_41307375     HCab    A    G        0      0        2 
   4   chr4_41307375     HPrz    A    G        0      0        2 
   4   chr4_41307375     ZBoe    A    G      0.5      1        2 
   4   chr4_41307375     ZGre    A    G        0      0        2 
   4   chr4_41307375     ZHar    A    G        0      0        2 
   4   chr4_41307375   Sample    A    G        0      0        2 
   4   chr4_41309925     AAsi    G    A        0      0        2 
   4   chr4_41309925     AKia    G    A        0      0        2 
   4   chr4_41309925     AOna    G    A        0      0        2 
   4   chr4_41309925     ASom    G    A        0      0        2 
   4   chr4_41309925     HCab    G    A        1      2        2 
   4   chr4_41309925     HPrz    G    A        1      2        2 
   4   chr4_41309925     ZBoe    G    A        0      0        2 
   4   chr4_41309925     ZGre    G    A        0      0        2 
   4   chr4_41309925     ZHar    G    A        0      0        2 
   4   chr4_41309925   Sample    G    A        1      2        2 
   4   chr4_41314359     AAsi    C    T        0      0        2 
   4   chr4_41314359     AKia    C    T        0      0        2 
   4   chr4_41314359     AOna    C    T        0      0        2 
   4   chr4_41314359     ASom    C    T        0      0        2 
   4   chr4_41314359     HCab    C    T        0      0        2 
   4   chr4_41314359     HPrz    C    T        0      0        2 
   4   chr4_41314359     ZBoe    C    T        0      0        2 
   4   chr4_41314359     ZGre    C    T        0      0        2 
   4   chr4_41314359     ZHar    C    T        1      2        2 
   4   chr4_41314359   Sample    C    T        0      0        2 
   4   chr4_41315788     AAsi    G    A        0      0        2 
   4   chr4_41315788     AKia    G    A        1      2        2 
   4   chr4_41315788     AOna    G    A        1      2        2 
   4   chr4_41315788     ASom    G    A        0      0        2 
   4   chr4_41315788     HCab    G    A        0      0        2 
   4   chr4_41315788     HPrz    G    A        0      0        2 
   4   chr4_41315788     ZBoe    G    A        0      0        2 
   4   chr4_41315788     ZGre    G    A        0      0        2 
   4   chr4_41315788     ZHar    G    A        0      0        2 
   4   chr4_41315788   Sample    G    A        0      0        2 
   4   chr4_41316143     AAsi    C    T        1      2        2 
   4   chr4_41316143     AKia    C    T        0      0        2 
   4   chr4_41316143     AOna    C    T        0      0        2 
   4   chr4_41316143     ASom    C    T        1      2        2 
   4   chr4_41316143     HCab    C    T        0      0        2 
   4   chr4_41316143     HPrz    C    T        0      0        2 
   4   chr4_41316143     ZBoe    C    T        0      0        2 
   4   chr4_41316143     ZGre    C    T        0      0        2 
   4   chr4_41316143     ZHar    C    T        0      0        2 
   4   chr4_41316143   Sample    C    T        0      0        2 
   4   chr4_41316417     AAsi    T    C        0      0        2 
   4   chr4_41316417     AKia    T    C        0      0        2 
   4   chr4_41316417     AOna    T    C        0      0        2 
   4   chr4_41316417     ASom    T    C        0      0        2 
   4   chr4_41316417     HCab    T    C        1      2        2 
   4   chr4_41316417     HPrz    T    C        1      2        2 
   4   chr4_41316417     ZBoe    T    C        0      0        2 
   4   chr4_41316417     ZGre    T    C        0      0        2 
   4   chr4_41316417     ZHar    T    C        0      0        2 
   4   chr4_41316417   Sample    T    C        1      2        2 
   4   chr4_41320855     AAsi    T    G        0      0        2 
   4   chr4_41320855     AKia    T    G        0      0        2 
   4   chr4_41320855     AOna    T    G        0      0        2 
   4   chr4_41320855     ASom    T    G        0      0        2 
   4   chr4_41320855     HCab    T    G        0      0        2 
   4   chr4_41320855     HPrz    T    G        0      0        2 
   4   chr4_41320855     ZBoe    T    G      0.5      1        2 
   4   chr4_41320855     ZGre    T    G        0      0        2 
   4   chr4_41320855     ZHar    T    G        0      0        2 
   4   chr4_41320855   Sample    T    G        0      0        2 
   4   chr4_41337951     AAsi    T    A        0      0        2 
   4   chr4_41337951     AKia    T    A        0      0        2 
   4   chr4_41337951     AOna    T    A        0      0        2 
   4   chr4_41337951     ASom    T    A        0      0        2 
   4   chr4_41337951     HCab    T    A        1      2        2 
   4   chr4_41337951     HPrz    T    A        1      2        2 
   4   chr4_41337951     ZBoe    T    A        0      0        2 
   4   chr4_41337951     ZGre    T    A        0      0        2 
   4   chr4_41337951     ZHar    T    A        0      0        2 
   4   chr4_41337951   Sample    T    A        1      2        2 
   4   chr4_41355440     AAsi    A    G        0      0        2 
   4   chr4_41355440     AKia    A    G        0      0        2 
   4   chr4_41355440     AOna    A    G        0      0        2 
   4   chr4_41355440     ASom    A    G        0      0        2 
   4   chr4_41355440     HCab    A    G      0.5      1        2 
   4   chr4_41355440     HPrz    A    G        0      0        2 
   4   chr4_41355440     ZBoe    A    G        0      0        2 
   4   chr4_41355440     ZGre    A    G        0      0        2 
   4   chr4_41355440     ZHar    A    G        0      0        2 
   4   chr4_41355440   Sample    A    G        0      0        2 
   4   chr4_41364024     AAsi    C    T        0      0        2 
   4   chr4_41364024     AKia    C    T        0      0        2 
   4   chr4_41364024     AOna    C    T        0      0        2 
   4   chr4_41364024     ASom    C    T        0      0        2 
   4   chr4_41364024     HCab    C    T        1      2        2 
   4   chr4_41364024     HPrz    C    T        1      2        2 
   4   chr4_41364024     ZBoe    C    T        0      0        2 
   4   chr4_41364024     ZGre    C    T        0      0        2 
   4   chr4_41364024     ZHar    C    T        0      0        2 
   4   chr4_41364024   Sample    C    T        1      2        2 
   4   chr4_41365630     AAsi    C    T        0      0        2 
   4   chr4_41365630     AKia    C    T        0      0        2 
   4   chr4_41365630     AOna    C    T        0      0        2 
   4   chr4_41365630     ASom    C    T        0      0        2 
   4   chr4_41365630     HCab    C    T        1      2        2 
   4   chr4_41365630     HPrz    C    T        1      2        2 
   4   chr4_41365630     ZBoe    C    T        0      0        2 
   4   chr4_41365630     ZGre    C    T        0      0        2 
   4   chr4_41365630     ZHar    C    T        0      0        2 
   4   chr4_41365630   Sample    C    T        1      2        2 
   4   chr4_41372795     AAsi    T    C        0      0        2 
   4   chr4_41372795     AKia    T    C        0      0        2 
   4   chr4_41372795     AOna    T    C        0      0        2 
   4   chr4_41372795     ASom    T    C        0      0        2 
   4   chr4_41372795     HCab    T    C      0.5      1        2 
   4   chr4_41372795     HPrz    T    C        0      0        2 
   4   chr4_41372795     ZBoe    T    C        0      0        2 
   4   chr4_41372795     ZGre    T    C        0      0        2 
   4   chr4_41372795     ZHar    T    C        0      0        2 
   4   chr4_41372795   Sample    T    C        0      0        2 
   4   chr4_41377630     AAsi    G    T      0.5      1        2 
   4   chr4_41377630     AKia    G    T        0      0        2 
   4   chr4_41377630     AOna    G    T        0      0        2 
   4   chr4_41377630     ASom    G    T        0      0        2 
   4   chr4_41377630     HCab    G    T        0      0        2 
   4   chr4_41377630     HPrz    G    T        0      0        2 
   4   chr4_41377630     ZBoe    G    T        0      0        2 
   4   chr4_41377630     ZGre    G    T        0      0        2 
   4   chr4_41377630     ZHar    G    T        0      0        2 
   4   chr4_41377630   Sample    G    T        0      0        2 
   4   chr4_41380119     AAsi    T    C        0      0        2 
   4   chr4_41380119     AKia    T    C        0      0        2 
   4   chr4_41380119     AOna    T    C        0      0        2 
   4   chr4_41380119     ASom    T    C        0      0        2 
   4   chr4_41380119     HCab    T    C        1      2        2 
   4   chr4_41380119     HPrz    T    C        1      2        2 
   4   chr4_41380119     ZBoe    T    C        0      0        2 
   4   chr4_41380119     ZGre    T    C        0      0        2 
   4   chr4_41380119     ZHar    T    C        0      0        2 
   4   chr4_41380119   Sample    T    C        1      2        2 
   4   chr4_41381614     AAsi    C    T        0      0        2 
   4   chr4_41381614     AKia    C    T        0      0        2 
   4   chr4_41381614     AOna    C    T        0      0        2 
   4   chr4_41381614     ASom    C    T        0      0        2 
   4   chr4_41381614     HCab    C    T        1      2        2 
   4   chr4_41381614     HPrz    C    T        1      2        2 
   4   chr4_41381614     ZBoe    C    T        0      0        2 
   4   chr4_41381614     ZGre    C    T        0      0        2 
   4   chr4_41381614     ZHar    C    T        0      0        2 
   4   chr4_41381614   Sample    C    T        1      2        2 
   4   chr4_41387541     AAsi    T    G        0      0        2 
   4   chr4_41387541     AKia    T    G        0      0        2 
   4   chr4_41387541     AOna    T    G        0      0        2 
   4   chr4_41387541     ASom    T    G        0      0        2 
   4   chr4_41387541     HCab    T    G        1      2        2 
   4   chr4_41387541     HPrz    T    G        1      2        2 
   4   chr4_41387541     ZBoe    T    G        0      0        2 
   4   chr4_41387541     ZGre    T    G        0      0        2 
   4   chr4_41387541     ZHar    T    G        0      0        2 
   4   chr4_41387541   Sample    T    G        1      2        2 
   4   chr4_41388230     AAsi    G    T        0      0        2 
   4   chr4_41388230     AKia    G    T        0      0        2 
   4   chr4_41388230     AOna    G    T        0      0        2 
   4   chr4_41388230     ASom    G    T        0      0        2 
   4   chr4_41388230     HCab    G    T        1      2        2 
   4   chr4_41388230     HPrz    G    T        1      2        2 
   4   chr4_41388230     ZBoe    G    T        0      0        2 
   4   chr4_41388230     ZGre    G    T        0      0        2 
   4   chr4_41388230     ZHar    G    T        0      0        2 
   4   chr4_41388230   Sample    G    T        1      2        2 
   4   chr4_41388967     AAsi    T    G        0      0        2 
   4   chr4_41388967     AKia    T    G        0      0        2 
   4   chr4_41388967     AOna    T    G        0      0        2 
   4   chr4_41388967     ASom    T    G        0      0        2 
   4   chr4_41388967     HCab    T    G        0      0        2 
   4   chr4_41388967     HPrz    T    G      0.5      1        2 
   4   chr4_41388967     ZBoe    T    G        0      0        2 
   4   chr4_41388967     ZGre    T    G        0      0        2 
   4   chr4_41388967     ZHar    T    G        0      0        2 
   4   chr4_41388967   Sample    T    G        0      0        2 
   4   chr4_41394561     AAsi    C    G        0      0        2 
   4   chr4_41394561     AKia    C    G        1      2        2 
   4   chr4_41394561     AOna    C    G        1      2        2 
   4   chr4_41394561     ASom    C    G        0      0        2 
   4   chr4_41394561     HCab    C    G        0      0        2 
   4   chr4_41394561     HPrz    C    G        0      0        2 
   4   chr4_41394561     ZBoe    C    G        0      0        2 
   4   chr4_41394561     ZGre    C    G        0      0        2 
   4   chr4_41394561     ZHar    C    G        0      0        2 
   4   chr4_41394561   Sample    C    G        0      0        2 
   4   chr4_41394572     AAsi    C    G        0      0        2 
   4   chr4_41394572     AKia    C    G        1      2        2 
   4   chr4_41394572     AOna    C    G        1      2        2 
   4   chr4_41394572     ASom    C    G        0      0        2 
   4   chr4_41394572     HCab    C    G        0      0        2 
   4   chr4_41394572     HPrz    C    G        0      0        2 
   4   chr4_41394572     ZBoe    C    G        0      0        2 
   4   chr4_41394572     ZGre    C    G        0      0        2 
   4   chr4_41394572     ZHar    C    G        0      0        2 
   4   chr4_41394572   Sample    C    G        0      0        2 
   4   chr4_41422967     AAsi    A    G        0      0        2 
   4   chr4_41422967     AKia    A    G        0      0        2 
   4   chr4_41422967     AOna    A    G        0      0        2 
   4   chr4_41422967     ASom    A    G        0      0        2 
   4   chr4_41422967     HCab    A    G        0      0        2 
   4   chr4_41422967     HPrz    A    G        0      0        2 
   4   chr4_41422967     ZBoe    A    G        0      0        2 
   4   chr4_41422967     ZGre    A    G        0      0        2 
   4   chr4_41422967     ZHar    A    G        1      2        2 
   4   chr4_41422967   Sample    A    G        0      0        2 
   4   chr4_41426855     AAsi    T    C        0      0        2 
   4   chr4_41426855     AKia    T    C        1      2        2 
   4   chr4_41426855     AOna    T    C      0.5      1        2 
   4   chr4_41426855     ASom    T    C        0      0        2 
   4   chr4_41426855     HCab    T    C        0      0        2 
   4   chr4_41426855     HPrz    T    C        0      0        2 
   4   chr4_41426855     ZBoe    T    C        0      0        2 
   4   chr4_41426855     ZGre    T    C        0      0        2 
   4   chr4_41426855     ZHar    T    C        0      0        2 
   4   chr4_41426855   Sample    T    C        0      0        2 
   4   chr4_41427918     AAsi    C    T        0      0        2 
   4   chr4_41427918     AKia    C    T        0      0        2 
   4   chr4_41427918     AOna    C    T        0      0        2 
   4   chr4_41427918     ASom    C    T        0      0        2 
   4   chr4_41427918     HCab    C    T        1      2        2 
   4   chr4_41427918     HPrz    C    T        1      2        2 
   4   chr4_41427918     ZBoe    C    T        0      0        2 
   4   chr4_41427918     ZGre    C    T        0      0        2 
   4   chr4_41427918     ZHar    C    T        0      0        2 
   4   chr4_41427918   Sample    C    T        1      2        2 
   4   chr4_41429898     AAsi    C    T        0      0        2 
   4   chr4_41429898     AKia    C    T        0      0        2 
   4   chr4_41429898     AOna    C    T        0      0        2 
   4   chr4_41429898     ASom    C    T        0      0        2 
   4   chr4_41429898     HCab    C    T        1      2        2 
   4   chr4_41429898     HPrz    C    T        1      2        2 
   4   chr4_41429898     ZBoe    C    T        0      0        2 
   4   chr4_41429898     ZGre    C    T        0      0        2 
   4   chr4_41429898     ZHar    C    T        0      0        2 
   4   chr4_41429898   Sample    C    T        1      2        2 
   4   chr4_41435577     AAsi    A    G        0      0        2 
   4   chr4_41435577     AKia    A    G        0      0        2 
   4   chr4_41435577     AOna    A    G        0      0        2 
   4   chr4_41435577     ASom    A    G        0      0        2 
   4   chr4_41435577     HCab    A    G        0      0        2 
   4   chr4_41435577     HPrz    A    G        0      0        2 
   4   chr4_41435577     ZBoe    A    G        1      2        2 
   4   chr4_41435577     ZGre    A    G        0      0        2 
   4   chr4_41435577     ZHar    A    G        0      0        2 
   4   chr4_41435577   Sample    A    G        0      0        2 
   4   chr4_41439543     AAsi    C    A        0      0        2 
   4   chr4_41439543     AKia    C    A        0      0        2 
   4   chr4_41439543     AOna    C    A        0      0        2 
   4   chr4_41439543     ASom    C    A        0      0        2 
   4   chr4_41439543     HCab    C    A        1      2        2 
   4   chr4_41439543     HPrz    C    A        1      2        2 
   4   chr4_41439543     ZBoe    C    A        0      0        2 
   4   chr4_41439543     ZGre    C    A        0      0        2 
   4   chr4_41439543     ZHar    C    A        0      0        2 
   4   chr4_41439543   Sample    C    A        1      2        2 
   4   chr4_41454237     AAsi    A    T        0      0        2 
   4   chr4_41454237     AKia    A    T        0      0        2 
   4   chr4_41454237     AOna    A    T        0      0        2 
   4   chr4_41454237     ASom    A    T        0      0        2 
   4   chr4_41454237     HCab    A    T        1      2        2 
   4   chr4_41454237     HPrz    A    T        1      2        2 
   4   chr4_41454237     ZBoe    A    T        0      0        2 
   4   chr4_41454237     ZGre    A    T        0      0        2 
   4   chr4_41454237     ZHar    A    T        0      0        2 
   4   chr4_41454237   Sample    A    T        1      2        2 
   4   chr4_41454241     AAsi    G    A        1      2        2 
   4   chr4_41454241     AKia    G    A        0      0        2 
   4   chr4_41454241     AOna    G    A        0      0        2 
   4   chr4_41454241     ASom    G    A        1      2        2 
   4   chr4_41454241     HCab    G    A        0      0        2 
   4   chr4_41454241     HPrz    G    A        0      0        2 
   4   chr4_41454241     ZBoe    G    A        0      0        2 
   4   chr4_41454241     ZGre    G    A        1      2        2 
   4   chr4_41454241     ZHar    G    A        0      0        2 
   4   chr4_41454241   Sample    G    A        0      0        2 
   4   chr4_41461027     AAsi    A    G        1      2        2 
   4   chr4_41461027     AKia    A    G        0      0        2 
   4   chr4_41461027     AOna    A    G        0      0        2 
   4   chr4_41461027     ASom    A    G        1      2        2 
   4   chr4_41461027     HCab    A    G        0      0        2 
   4   chr4_41461027     HPrz    A    G        0      0        2 
   4   chr4_41461027     ZBoe    A    G        0      0        2 
   4   chr4_41461027     ZGre    A    G        0      0        2 
   4   chr4_41461027     ZHar    A    G        0      0        2 
   4   chr4_41461027   Sample    A    G        0      0        2 
   4   chr4_41462533     AAsi    G    A        0      0        2 
   4   chr4_41462533     AKia    G    A        0      0        2 
   4   chr4_41462533     AOna    G    A        0      0        2 
   4   chr4_41462533     ASom    G    A        0      0        2 
   4   chr4_41462533     HCab    G    A        1      2        2 
   4   chr4_41462533     HPrz    G    A        1      2        2 
   4   chr4_41462533     ZBoe    G    A        0      0        2 
   4   chr4_41462533     ZGre    G    A        0      0        2 
   4   chr4_41462533     ZHar    G    A        0      0        2 
   4   chr4_41462533   Sample    G    A        1      2        2 
   4   chr4_41466645     AAsi    T    G        0      0        2 
   4   chr4_41466645     AKia    T    G        1      2        2 
   4   chr4_41466645     AOna    T    G        1      2        2 
   4   chr4_41466645     ASom    T    G        0      0        2 
   4   chr4_41466645     HCab    T    G        0      0        2 
   4   chr4_41466645     HPrz    T    G        0      0        2 
   4   chr4_41466645     ZBoe    T    G        0      0        2 
   4   chr4_41466645     ZGre    T    G        0      0        2 
   4   chr4_41466645     ZHar    T    G        0      0        2 
   4   chr4_41466645   Sample    T    G        0      0        2 
   4   chr4_41473332     AAsi    G    T        0      0        2 
   4   chr4_41473332     AKia    G    T        0      0        2 
   4   chr4_41473332     AOna    G    T        0      0        2 
   4   chr4_41473332     ASom    G    T        0      0        2 
   4   chr4_41473332     HCab    G    T        1      2        2 
   4   chr4_41473332     HPrz    G    T        1      2        2 
   4   chr4_41473332     ZBoe    G    T        0      0        2 
   4   chr4_41473332     ZGre    G    T        0      0        2 
   4   chr4_41473332     ZHar    G    T        0      0        2 
   4   chr4_41473332   Sample    G    T        1      2        2 
   4   chr4_41476266     AAsi    G    A        0      0        2 
   4   chr4_41476266     AKia    G    A        0      0        2 
   4   chr4_41476266     AOna    G    A        0      0        2 
   4   chr4_41476266     ASom    G    A        0      0        2 
   4   chr4_41476266     HCab    G    A        1      2        2 
   4   chr4_41476266     HPrz    G    A        1      2        2 
   4   chr4_41476266     ZBoe    G    A        0      0        2 
   4   chr4_41476266     ZGre    G    A        0      0        2 
   4   chr4_41476266     ZHar    G    A        0      0        2 
   4   chr4_41476266   Sample    G    A        1      2        2 
   4   chr4_41481299     AAsi    C    A      0.5      1        2 
   4   chr4_41481299     AKia    C    A        0      0        2 
   4   chr4_41481299     AOna    C    A        0      0        2 
   4   chr4_41481299     ASom    C    A        0      0        2 
   4   chr4_41481299     HCab    C    A        0      0        2 
   4   chr4_41481299     HPrz    C    A        0      0        2 
   4   chr4_41481299     ZBoe    C    A        0      0        2 
   4   chr4_41481299     ZGre    C    A        0      0        2 
   4   chr4_41481299     ZHar    C    A        0      0        2 
   4   chr4_41481299   Sample    C    A        0      0        2 
   4   chr4_41485639     AAsi    G    C      0.5      1        2 
   4   chr4_41485639     AKia    G    C        0      0        2 
   4   chr4_41485639     AOna    G    C        0      0        2 
   4   chr4_41485639     ASom    G    C        1      2        2 
   4   chr4_41485639     HCab    G    C        0      0        2 
   4   chr4_41485639     HPrz    G    C        0      0        2 
   4   chr4_41485639     ZBoe    G    C        0      0        2 
   4   chr4_41485639     ZGre    G    C        0      0        2 
   4   chr4_41485639     ZHar    G    C        0      0        2 
   4   chr4_41485639   Sample    G    C        0      0        2 
   4   chr4_41504129     AAsi    A    G        0      0        2 
   4   chr4_41504129     AKia    A    G        1      2        2 
   4   chr4_41504129     AOna    A    G        0      0        2 
   4   chr4_41504129     ASom    A    G        0      0        2 
   4   chr4_41504129     HCab    A    G        1      2        2 
   4   chr4_41504129     HPrz    A    G        1      2        2 
   4   chr4_41504129     ZBoe    A    G        0      0        2 
   4   chr4_41504129     ZGre    A    G        0      0        2 
   4   chr4_41504129     ZHar    A    G        0      0        2 
   4   chr4_41504129   Sample    A    G        1      2        2 
   4   chr4_41519616     AAsi    T    C        0      0        2 
   4   chr4_41519616     AKia    T    C        0      0        2 
   4   chr4_41519616     AOna    T    C        0      0        2 
   4   chr4_41519616     ASom    T    C        0      0        2 
   4   chr4_41519616     HCab    T    C        1      2        2 
   4   chr4_41519616     HPrz    T    C        1      2        2 
   4   chr4_41519616     ZBoe    T    C      0.5      1        2 
   4   chr4_41519616     ZGre    T    C        0      0        2 
   4   chr4_41519616     ZHar    T    C        0      0        2 
   4   chr4_41519616   Sample    T    C        1      2        2 
   4   chr4_41523850     AAsi    C    G        0      0        2 
   4   chr4_41523850     AKia    C    G        0      0        2 
   4   chr4_41523850     AOna    C    G        0      0        2 
   4   chr4_41523850     ASom    C    G        0      0        2 
   4   chr4_41523850     HCab    C    G        0      0        2 
   4   chr4_41523850     HPrz    C    G        0      0        2 
   4   chr4_41523850     ZBoe    C    G        0      0        2 
   4   chr4_41523850     ZGre    C    G        0      0        2 
   4   chr4_41523850     ZHar    C    G        1      2        2 
   4   chr4_41523850   Sample    C    G        0      0        2 
   4   chr4_41527445     AAsi    T    C        0      0        2 
   4   chr4_41527445     AKia    T    C        0      0        2 
   4   chr4_41527445     AOna    T    C        0      0        2 
   4   chr4_41527445     ASom    T    C        0      0        2 
   4   chr4_41527445     HCab    T    C        0      0        2 
   4   chr4_41527445     HPrz    T    C        0      0        2 
   4   chr4_41527445     ZBoe    T    C        0      0        2 
   4   chr4_41527445     ZGre    T    C        1      2        2 
   4   chr4_41527445     ZHar    T    C        1      2        2 
   4   chr4_41527445   Sample    T    C        0      0        2 
   4   chr4_41530830     AAsi    G    C        0      0        2 
   4   chr4_41530830     AKia    G    C        1      2        2 
   4   chr4_41530830     AOna    G    C      0.5      1        2 
   4   chr4_41530830     ASom    G    C        0      0        2 
   4   chr4_41530830     HCab    G    C        0      0        2 
   4   chr4_41530830     HPrz    G    C        0      0        2 
   4   chr4_41530830     ZBoe    G    C        0      0        2 
   4   chr4_41530830     ZGre    G    C        0      0        2 
   4   chr4_41530830     ZHar    G    C        0      0        2 
   4   chr4_41530830   Sample    G    C        0      0        2 
   4   chr4_41538374     AAsi    C    G        0      0        2 
   4   chr4_41538374     AKia    C    G        0      0        2 
   4   chr4_41538374     AOna    C    G        0      0        2 
   4   chr4_41538374     ASom    C    G        0      0        2 
   4   chr4_41538374     HCab    C    G      0.5      1        2 
   4   chr4_41538374     HPrz    C    G        0      0        2 
   4   chr4_41538374     ZBoe    C    G        0      0        2 
   4   chr4_41538374     ZGre    C    G        0      0        2 
   4   chr4_41538374     ZHar    C    G        0      0        2 
   4   chr4_41538374   Sample    C    G        0      0        2 
   4   chr4_41556903     AAsi    T    C        0      0        2 
   4   chr4_41556903     AKia    T    C        0      0        2 
   4   chr4_41556903     AOna    T    C        0      0        2 
   4   chr4_41556903     ASom    T    C        0      0        2 
   4   chr4_41556903     HCab    T    C        0      0        2 
   4   chr4_41556903     HPrz    T    C        0      0        2 
   4   chr4_41556903     ZBoe    T    C        0      0        2 
   4   chr4_41556903     ZGre    T    C      0.5      1        2 
   4   chr4_41556903     ZHar    T    C        0      0        2 
   4   chr4_41556903   Sample    T    C        0      0        2 
   4   chr4_41560238     AAsi    T    A        0      0        2 
   4   chr4_41560238     AKia    T    A        0      0        2 
   4   chr4_41560238     AOna    T    A        0      0        2 
   4   chr4_41560238     ASom    T    A        0      0        2 
   4   chr4_41560238     HCab    T    A        0      0        2 
   4   chr4_41560238     HPrz    T    A        0      0        2 
   4   chr4_41560238     ZBoe    T    A        0      0        2 
   4   chr4_41560238     ZGre    T    A        0      0        2 
   4   chr4_41560238     ZHar    T    A        1      2        2 
   4   chr4_41560238   Sample    T    A        0      0        2 
   4   chr4_41560622     AAsi    T    C        0      0        2 
   4   chr4_41560622     AKia    T    C        0      0        2 
   4   chr4_41560622     AOna    T    C        0      0        2 
   4   chr4_41560622     ASom    T    C        0      0        2 
   4   chr4_41560622     HCab    T    C        0      0        2 
   4   chr4_41560622     HPrz    T    C        0      0        2 
   4   chr4_41560622     ZBoe    T    C        0      0        2 
   4   chr4_41560622     ZGre    T    C      0.5      1        2 
   4   chr4_41560622     ZHar    T    C        0      0        2 
   4   chr4_41560622   Sample    T    C        0      0        2 
   4   chr4_41590079     AAsi    C    T      0.5      1        2 
   4   chr4_41590079     AKia    C    T        0      0        2 
   4   chr4_41590079     AOna    C    T        0      0        2 
   4   chr4_41590079     ASom    C    T        1      2        2 
   4   chr4_41590079     HCab    C    T        0      0        2 
   4   chr4_41590079     HPrz    C    T        0      0        2 
   4   chr4_41590079     ZBoe    C    T        0      0        2 
   4   chr4_41590079     ZGre    C    T        0      0        2 
   4   chr4_41590079     ZHar    C    T        0      0        2 
   4   chr4_41590079   Sample    C    T        0      0        2 
   4   chr4_41591481     AAsi    C    T        0      0        2 
   4   chr4_41591481     AKia    C    T        0      0        2 
   4   chr4_41591481     AOna    C    T        0      0        2 
   4   chr4_41591481     ASom    C    T        0      0        2 
   4   chr4_41591481     HCab    C    T        0      0        2 
   4   chr4_41591481     HPrz    C    T        0      0        2 
   4   chr4_41591481     ZBoe    C    T        0      0        2 
   4   chr4_41591481     ZGre    C    T      0.5      1        2 
   4   chr4_41591481     ZHar    C    T        0      0        2 
   4   chr4_41591481   Sample    C    T        0      0        2 
   4   chr4_41591840     AAsi    C    T        0      0        2 
   4   chr4_41591840     AKia    C    T        0      0        2 
   4   chr4_41591840     AOna    C    T        0      0        2 
   4   chr4_41591840     ASom    C    T        0      0        2 
   4   chr4_41591840     HCab    C    T        1      2        2 
   4   chr4_41591840     HPrz    C    T        1      2        2 
   4   chr4_41591840     ZBoe    C    T        0      0        2 
   4   chr4_41591840     ZGre    C    T        0      0        2 
   4   chr4_41591840     ZHar    C    T        0      0        2 
   4   chr4_41591840   Sample    C    T        1      2        2 
   4   chr4_41592493     AAsi    C    T        0      0        2 
   4   chr4_41592493     AKia    C    T        0      0        2 
   4   chr4_41592493     AOna    C    T        0      0        2 
   4   chr4_41592493     ASom    C    T        0      0        2 
   4   chr4_41592493     HCab    C    T        0      0        2 
   4   chr4_41592493     HPrz    C    T        0      0        2 
   4   chr4_41592493     ZBoe    C    T        0      0        2 
   4   chr4_41592493     ZGre    C    T        1      2        2 
   4   chr4_41592493     ZHar    C    T        0      0        2 
   4   chr4_41592493   Sample    C    T        0      0        2 
   4   chr4_41592525     AAsi    G    A        0      0        2 
   4   chr4_41592525     AKia    G    A        0      0        2 
   4   chr4_41592525     AOna    G    A        0      0        2 
   4   chr4_41592525     ASom    G    A        0      0        2 
   4   chr4_41592525     HCab    G    A        0      0        2 
   4   chr4_41592525     HPrz    G    A        0      0        2 
   4   chr4_41592525     ZBoe    G    A      0.5      1        2 
   4   chr4_41592525     ZGre    G    A        0      0        2 
   4   chr4_41592525     ZHar    G    A        0      0        2 
   4   chr4_41592525   Sample    G    A        0      0        2 
   4   chr4_41596043     AAsi    A    C        0      0        2 
   4   chr4_41596043     AKia    A    C        0      0        2 
   4   chr4_41596043     AOna    A    C        0      0        2 
   4   chr4_41596043     ASom    A    C        0      0        2 
   4   chr4_41596043     HCab    A    C        0      0        2 
   4   chr4_41596043     HPrz    A    C        0      0        2 
   4   chr4_41596043     ZBoe    A    C        0      0        2 
   4   chr4_41596043     ZGre    A    C        0      0        2 
   4   chr4_41596043     ZHar    A    C        1      2        2 
   4   chr4_41596043   Sample    A    C        0      0        2 
   4   chr4_41596099     AAsi    C    G        0      0        2 
   4   chr4_41596099     AKia    C    G        0      0        2 
   4   chr4_41596099     AOna    C    G        0      0        2 
   4   chr4_41596099     ASom    C    G        0      0        2 
   4   chr4_41596099     HCab    C    G        1      2        2 
   4   chr4_41596099     HPrz    C    G        1      2        2 
   4   chr4_41596099     ZBoe    C    G        0      0        2 
   4   chr4_41596099     ZGre    C    G        0      0        2 
   4   chr4_41596099     ZHar    C    G        0      0        2 
   4   chr4_41596099   Sample    C    G        1      2        2 
   4   chr4_41599836     AAsi    T    C        0      0        2 
   4   chr4_41599836     AKia    T    C        0      0        2 
   4   chr4_41599836     AOna    T    C        0      0        2 
   4   chr4_41599836     ASom    T    C        0      0        2 
   4   chr4_41599836     HCab    T    C        1      2        2 
   4   chr4_41599836     HPrz    T    C        1      2        2 
   4   chr4_41599836     ZBoe    T    C        0      0        2 
   4   chr4_41599836     ZGre    T    C        0      0        2 
   4   chr4_41599836     ZHar    T    C        0      0        2 
   4   chr4_41599836   Sample    T    C        1      2        2 
   4   chr4_41602756     AAsi    G    A        0      0        2 
   4   chr4_41602756     AKia    G    A        0      0        2 
   4   chr4_41602756     AOna    G    A        0      0        2 
   4   chr4_41602756     ASom    G    A        0      0        2 
   4   chr4_41602756     HCab    G    A        1      2        2 
   4   chr4_41602756     HPrz    G    A        1      2        2 
   4   chr4_41602756     ZBoe    G    A        0      0        2 
   4   chr4_41602756     ZGre    G    A        0      0        2 
   4   chr4_41602756     ZHar    G    A        0      0        2 
   4   chr4_41602756   Sample    G    A        1      2        2 
   4   chr4_41637502     AAsi    T    C        0      0        2 
   4   chr4_41637502     AKia    T    C        0      0        2 
   4   chr4_41637502     AOna    T    C        0      0        2 
   4   chr4_41637502     ASom    T    C        0      0        2 
   4   chr4_41637502     HCab    T    C        1      2        2 
   4   chr4_41637502     HPrz    T    C        1      2        2 
   4   chr4_41637502     ZBoe    T    C        0      0        2 
   4   chr4_41637502     ZGre    T    C        0      0        2 
   4   chr4_41637502     ZHar    T    C        0      0        2 
   4   chr4_41637502   Sample    T    C        1      2        2 
   4   chr4_41638573     AAsi    A    G        0      0        2 
   4   chr4_41638573     AKia    A    G        0      0        2 
   4   chr4_41638573     AOna    A    G        0      0        2 
   4   chr4_41638573     ASom    A    G        0      0        2 
   4   chr4_41638573     HCab    A    G        0      0        2 
   4   chr4_41638573     HPrz    A    G      0.5      1        2 
   4   chr4_41638573     ZBoe    A    G        0      0        2 
   4   chr4_41638573     ZGre    A    G        0      0        2 
   4   chr4_41638573     ZHar    A    G        0      0        2 
   4   chr4_41638573   Sample    A    G        0      0        2 
   4   chr4_41642976     AAsi    C    T        0      0        2 
   4   chr4_41642976     AKia    C    T        0      0        2 
   4   chr4_41642976     AOna    C    T        0      0        2 
   4   chr4_41642976     ASom    C    T        0      0        2 
   4   chr4_41642976     HCab    C    T        1      2        2 
   4   chr4_41642976     HPrz    C    T        1      2        2 
   4   chr4_41642976     ZBoe    C    T        0      0        2 
   4   chr4_41642976     ZGre    C    T        0      0        2 
   4   chr4_41642976     ZHar    C    T        0      0        2 
   4   chr4_41642976   Sample    C    T        1      2        2 
   4   chr4_41657450     AAsi    G    A      0.5      1        2 
   4   chr4_41657450     AKia    G    A        0      0        2 
   4   chr4_41657450     AOna    G    A        0      0        2 
   4   chr4_41657450     ASom    G    A        0      0        2 
   4   chr4_41657450     HCab    G    A        0      0        2 
   4   chr4_41657450     HPrz    G    A        0      0        2 
   4   chr4_41657450     ZBoe    G    A        0      0        2 
   4   chr4_41657450     ZGre    G    A        0      0        2 
   4   chr4_41657450     ZHar    G    A        0      0        2 
   4   chr4_41657450   Sample    G    A        0      0        2 
   4   chr4_41659331     AAsi    C    G        0      0        2 
   4   chr4_41659331     AKia    C    G        0      0        2 
   4   chr4_41659331     AOna    C    G        0      0        2 
   4   chr4_41659331     ASom    C    G        0      0        2 
   4   chr4_41659331     HCab    C    G        1      2        2 
   4   chr4_41659331     HPrz    C    G        1      2        2 
   4   chr4_41659331     ZBoe    C    G        0      0        2 
   4   chr4_41659331     ZGre    C    G        0      0        2 
   4   chr4_41659331     ZHar    C    G        0      0        2 
   4   chr4_41659331   Sample    C    G        1      2        2 
   4   chr4_41663791     AAsi    T    C        0      0        2 
   4   chr4_41663791     AKia    T    C        1      2        2 
   4   chr4_41663791     AOna    T    C        0      0        2 
   4   chr4_41663791     ASom    T    C        0      0        2 
   4   chr4_41663791     HCab    T    C        0      0        2 
   4   chr4_41663791     HPrz    T    C        0      0        2 
   4   chr4_41663791     ZBoe    T    C        0      0        2 
   4   chr4_41663791     ZGre    T    C        0      0        2 
   4   chr4_41663791     ZHar    T    C        0      0        2 
   4   chr4_41663791   Sample    T    C        0      0        2 
   4   chr4_41668005     AAsi    T    C        0      0        2 
   4   chr4_41668005     AKia    T    C        0      0        2 
   4   chr4_41668005     AOna    T    C        0      0        2 
   4   chr4_41668005     ASom    T    C        0      0        2 
   4   chr4_41668005     HCab    T    C        1      2        2 
   4   chr4_41668005     HPrz    T    C        1      2        2 
   4   chr4_41668005     ZBoe    T    C        0      0        2 
   4   chr4_41668005     ZGre    T    C        0      0        2 
   4   chr4_41668005     ZHar    T    C        0      0        2 
   4   chr4_41668005   Sample    T    C        1      2        2 
   4   chr4_41674330     AAsi    G    T        0      0        2 
   4   chr4_41674330     AKia    G    T        0      0        2 
   4   chr4_41674330     AOna    G    T        0      0        2 
   4   chr4_41674330     ASom    G    T        0      0        2 
   4   chr4_41674330     HCab    G    T        0      0        2 
   4   chr4_41674330     HPrz    G    T        0      0        2 
   4   chr4_41674330     ZBoe    G    T        0      0        2 
   4   chr4_41674330     ZGre    G    T        0      0        2 
   4   chr4_41674330     ZHar    G    T        1      2        2 
   4   chr4_41674330   Sample    G    T        0      0        2 
   4   chr4_41678419     AAsi    G    A        0      0        2 
   4   chr4_41678419     AKia    G    A        0      0        2 
   4   chr4_41678419     AOna    G    A        0      0        2 
   4   chr4_41678419     ASom    G    A        0      0        2 
   4   chr4_41678419     HCab    G    A        0      0        2 
   4   chr4_41678419     HPrz    G    A        0      0        2 
   4   chr4_41678419     ZBoe    G    A        0      0        2 
   4   chr4_41678419     ZGre    G    A        0      0        2 
   4   chr4_41678419     ZHar    G    A        1      2        2 
   4   chr4_41678419   Sample    G    A        0      0        2 
   4   chr4_41686080     AAsi    A    G        0      0        2 
   4   chr4_41686080     AKia    A    G        0      0        2 
   4   chr4_41686080     AOna    A    G        0      0        2 
   4   chr4_41686080     ASom    A    G        0      0        2 
   4   chr4_41686080     HCab    A    G        0      0        2 
   4   chr4_41686080     HPrz    A    G        0      0        2 
   4   chr4_41686080     ZBoe    A    G        0      0        2 
   4   chr4_41686080     ZGre    A    G        0      0        2 
   4   chr4_41686080     ZHar    A    G        1      2        2 
   4   chr4_41686080   Sample    A    G        0      0        2 
   4   chr4_41706322     AAsi    T    G        0      0        2 
   4   chr4_41706322     AKia    T    G        0      0        2 
   4   chr4_41706322     AOna    T    G        0      0        2 
   4   chr4_41706322     ASom    T    G        1      2        2 
   4   chr4_41706322     HCab    T    G        0      0        2 
   4   chr4_41706322     HPrz    T    G        0      0        2 
   4   chr4_41706322     ZBoe    T    G        0      0        2 
   4   chr4_41706322     ZGre    T    G        0      0        2 
   4   chr4_41706322     ZHar    T    G        0      0        2 
   4   chr4_41706322   Sample    T    G        0      0        2 
   4   chr4_41712637     AAsi    C    T      0.5      1        2 
   4   chr4_41712637     AKia    C    T        0      0        2 
   4   chr4_41712637     AOna    C    T        0      0        2 
   4   chr4_41712637     ASom    C    T        0      0        2 
   4   chr4_41712637     HCab    C    T        0      0        2 
   4   chr4_41712637     HPrz    C    T        0      0        2 
   4   chr4_41712637     ZBoe    C    T        0      0        2 
   4   chr4_41712637     ZGre    C    T        0      0        2 
   4   chr4_41712637     ZHar    C    T        0      0        2 
   4   chr4_41712637   Sample    C    T        0      0        2 
   4   chr4_41713531     AAsi    G    A        0      0        2 
   4   chr4_41713531     AKia    G    A        0      0        2 
   4   chr4_41713531     AOna    G    A        0      0        2 
   4   chr4_41713531     ASom    G    A        0      0        2 
   4   chr4_41713531     HCab    G    A      0.5      1        2 
   4   chr4_41713531     HPrz    G    A        0      0        2 
   4   chr4_41713531     ZBoe    G    A        0      0        2 
   4   chr4_41713531     ZGre    G    A        0      0        2 
   4   chr4_41713531     ZHar    G    A        0      0        2 
   4   chr4_41713531   Sample    G    A        0      0        2 
   4   chr4_41716791     AAsi    G    A        0      0        2 
   4   chr4_41716791     AKia    G    A        0      0        2 
   4   chr4_41716791     AOna    G    A        0      0        2 
   4   chr4_41716791     ASom    G    A        0      0        2 
   4   chr4_41716791     HCab    G    A        1      2        2 
   4   chr4_41716791     HPrz    G    A        1      2        2 
   4   chr4_41716791     ZBoe    G    A        0      0        2 
   4   chr4_41716791     ZGre    G    A        0      0        2 
   4   chr4_41716791     ZHar    G    A        0      0        2 
   4   chr4_41716791   Sample    G    A        1      2        2 
   4   chr4_41727619     AAsi    T    C        0      0        2 
   4   chr4_41727619     AKia    T    C        0      0        2 
   4   chr4_41727619     AOna    T    C      0.5      1        2 
   4   chr4_41727619     ASom    T    C        0      0        2 
   4   chr4_41727619     HCab    T    C        0      0        2 
   4   chr4_41727619     HPrz    T    C        0      0        2 
   4   chr4_41727619     ZBoe    T    C        0      0        2 
   4   chr4_41727619     ZGre    T    C        0      0        2 
   4   chr4_41727619     ZHar    T    C        0      0        2 
   4   chr4_41727619   Sample    T    C        0      0        2 
   4   chr4_41741466     AAsi    C    G        0      0        2 
   4   chr4_41741466     AKia    C    G        0      0        2 
   4   chr4_41741466     AOna    C    G        0      0        2 
   4   chr4_41741466     ASom    C    G        0      0        2 
   4   chr4_41741466     HCab    C    G        1      2        2 
   4   chr4_41741466     HPrz    C    G        1      2        2 
   4   chr4_41741466     ZBoe    C    G        0      0        2 
   4   chr4_41741466     ZGre    C    G        0      0        2 
   4   chr4_41741466     ZHar    C    G        0      0        2 
   4   chr4_41741466   Sample    C    G        1      2        2 
   4   chr4_41742376     AAsi    A    T        0      0        2 
   4   chr4_41742376     AKia    A    T        1      2        2 
   4   chr4_41742376     AOna    A    T        0      0        2 
   4   chr4_41742376     ASom    A    T        0      0        2 
   4   chr4_41742376     HCab    A    T        0      0        2 
   4   chr4_41742376     HPrz    A    T        0      0        2 
   4   chr4_41742376     ZBoe    A    T        0      0        2 
   4   chr4_41742376     ZGre    A    T        0      0        2 
   4   chr4_41742376     ZHar    A    T        0      0        2 
   4   chr4_41742376   Sample    A    T        0      0        2 
   4   chr4_41756210     AAsi    G    A        0      0        2 
   4   chr4_41756210     AKia    G    A        0      0        2 
   4   chr4_41756210     AOna    G    A        0      0        2 
   4   chr4_41756210     ASom    G    A        0      0        2 
   4   chr4_41756210     HCab    G    A        0      0        2 
   4   chr4_41756210     HPrz    G    A        0      0        2 
   4   chr4_41756210     ZBoe    G    A      0.5      1        2 
   4   chr4_41756210     ZGre    G    A        0      0        2 
   4   chr4_41756210     ZHar    G    A        0      0        2 
   4   chr4_41756210   Sample    G    A        0      0        2 
   4   chr4_41757136     AAsi    A    G        0      0        2 
   4   chr4_41757136     AKia    A    G        0      0        2 
   4   chr4_41757136     AOna    A    G      0.5      1        2 
   4   chr4_41757136     ASom    A    G        0      0        2 
   4   chr4_41757136     HCab    A    G        0      0        2 
   4   chr4_41757136     HPrz    A    G        0      0        2 
   4   chr4_41757136     ZBoe    A    G        0      0        2 
   4   chr4_41757136     ZGre    A    G        0      0        2 
   4   chr4_41757136     ZHar    A    G        0      0        2 
   4   chr4_41757136   Sample    A    G        0      0        2 
   4   chr4_41758615     AAsi    G    A        0      0        2 
   4   chr4_41758615     AKia    G    A        1      2        2 
   4   chr4_41758615     AOna    G    A        1      2        2 
   4   chr4_41758615     ASom    G    A        0      0        2 
   4   chr4_41758615     HCab    G    A        0      0        2 
   4   chr4_41758615     HPrz    G    A        0      0        2 
   4   chr4_41758615     ZBoe    G    A        0      0        2 
   4   chr4_41758615     ZGre    G    A        0      0        2 
   4   chr4_41758615     ZHar    G    A        0      0        2 
   4   chr4_41758615   Sample    G    A        0      0        2 
   4   chr4_41768059     AAsi    T    C        0      0        2 
   4   chr4_41768059     AKia    T    C        0      0        2 
   4   chr4_41768059     AOna    T    C        0      0        2 
   4   chr4_41768059     ASom    T    C        0      0        2 
   4   chr4_41768059     HCab    T    C        0      0        2 
   4   chr4_41768059     HPrz    T    C        0      0        2 
   4   chr4_41768059     ZBoe    T    C        0      0        2 
   4   chr4_41768059     ZGre    T    C        0      0        2 
   4   chr4_41768059     ZHar    T    C        1      2        2 
   4   chr4_41768059   Sample    T    C        0      0        2 
   4   chr4_41775798     AAsi    T    G        0      0        2 
   4   chr4_41775798     AKia    T    G        1      2        2 
   4   chr4_41775798     AOna    T    G        0      0        2 
   4   chr4_41775798     ASom    T    G        0      0        2 
   4   chr4_41775798     HCab    T    G        0      0        2 
   4   chr4_41775798     HPrz    T    G        0      0        2 
   4   chr4_41775798     ZBoe    T    G        0      0        2 
   4   chr4_41775798     ZGre    T    G        0      0        2 
   4   chr4_41775798     ZHar    T    G        0      0        2 
   4   chr4_41775798   Sample    T    G        0      0        2 
   4   chr4_41779052     AAsi    A    C        0      0        2 
   4   chr4_41779052     AKia    A    C        0      0        2 
   4   chr4_41779052     AOna    A    C        0      0        2 
   4   chr4_41779052     ASom    A    C        0      0        2 
   4   chr4_41779052     HCab    A    C        0      0        2 
   4   chr4_41779052     HPrz    A    C        0      0        2 
   4   chr4_41779052     ZBoe    A    C        0      0        2 
   4   chr4_41779052     ZGre    A    C        0      0        2 
   4   chr4_41779052     ZHar    A    C        1      2        2 
   4   chr4_41779052   Sample    A    C        0      0        2 
   4   chr4_41783543     AAsi    T    C        0      0        2 
   4   chr4_41783543     AKia    T    C        0      0        2 
   4   chr4_41783543     AOna    T    C        0      0        2 
   4   chr4_41783543     ASom    T    C        0      0        2 
   4   chr4_41783543     HCab    T    C        0      0        2 
   4   chr4_41783543     HPrz    T    C        0      0        2 
   4   chr4_41783543     ZBoe    T    C        1      2        2 
   4   chr4_41783543     ZGre    T    C        0      0        2 
   4   chr4_41783543     ZHar    T    C        0      0        2 
   4   chr4_41783543   Sample    T    C        0      0        2 
   4   chr4_41788007     AAsi    G    A        0      0        2 
   4   chr4_41788007     AKia    G    A        1      2        2 
   4   chr4_41788007     AOna    G    A        1      2        2 
   4   chr4_41788007     ASom    G    A        0      0        2 
   4   chr4_41788007     HCab    G    A        0      0        2 
   4   chr4_41788007     HPrz    G    A        0      0        2 
   4   chr4_41788007     ZBoe    G    A        0      0        2 
   4   chr4_41788007     ZGre    G    A        0      0        2 
   4   chr4_41788007     ZHar    G    A        0      0        2 
   4   chr4_41788007   Sample    G    A        0      0        2 
   4   chr4_41796525     AAsi    T    C        0      0        2 
   4   chr4_41796525     AKia    T    C        0      0        2 
   4   chr4_41796525     AOna    T    C        0      0        2 
   4   chr4_41796525     ASom    T    C        0      0        2 
   4   chr4_41796525     HCab    T    C        0      0        2 
   4   chr4_41796525     HPrz    T    C        0      0        2 
   4   chr4_41796525     ZBoe    T    C      0.5      1        2 
   4   chr4_41796525     ZGre    T    C        0      0        2 
   4   chr4_41796525     ZHar    T    C        0      0        2 
   4   chr4_41796525   Sample    T    C        0      0        2 
   4   chr4_41802136     AAsi    G    A        0      0        2 
   4   chr4_41802136     AKia    G    A        0      0        2 
   4   chr4_41802136     AOna    G    A        0      0        2 
   4   chr4_41802136     ASom    G    A        0      0        2 
   4   chr4_41802136     HCab    G    A        1      2        2 
   4   chr4_41802136     HPrz    G    A        1      2        2 
   4   chr4_41802136     ZBoe    G    A        0      0        2 
   4   chr4_41802136     ZGre    G    A        0      0        2 
   4   chr4_41802136     ZHar    G    A        0      0        2 
   4   chr4_41802136   Sample    G    A        1      2        2 
   4   chr4_41811017     AAsi    T    C        0      0        2 
   4   chr4_41811017     AKia    T    C        1      2        2 
   4   chr4_41811017     AOna    T    C        0      0        2 
   4   chr4_41811017     ASom    T    C        0      0        2 
   4   chr4_41811017     HCab    T    C        0      0        2 
   4   chr4_41811017     HPrz    T    C        0      0        2 
   4   chr4_41811017     ZBoe    T    C        0      0        2 
   4   chr4_41811017     ZGre    T    C        0      0        2 
   4   chr4_41811017     ZHar    T    C        0      0        2 
   4   chr4_41811017   Sample    T    C        0      0        2 
   4   chr4_41815058     AAsi    A    G        0      0        2 
   4   chr4_41815058     AKia    A    G        0      0        2 
   4   chr4_41815058     AOna    A    G        0      0        2 
   4   chr4_41815058     ASom    A    G        0      0        2 
   4   chr4_41815058     HCab    A    G        1      2        2 
   4   chr4_41815058     HPrz    A    G        1      2        2 
   4   chr4_41815058     ZBoe    A    G        0      0        2 
   4   chr4_41815058     ZGre    A    G        0      0        2 
   4   chr4_41815058     ZHar    A    G        0      0        2 
   4   chr4_41815058   Sample    A    G        1      2        2 
   4   chr4_41819720     AAsi    T    C        0      0        2 
   4   chr4_41819720     AKia    T    C        0      0        2 
   4   chr4_41819720     AOna    T    C      0.5      1        2 
   4   chr4_41819720     ASom    T    C        0      0        2 
   4   chr4_41819720     HCab    T    C        0      0        2 
   4   chr4_41819720     HPrz    T    C        0      0        2 
   4   chr4_41819720     ZBoe    T    C        0      0        2 
   4   chr4_41819720     ZGre    T    C        0      0        2 
   4   chr4_41819720     ZHar    T    C        0      0        2 
   4   chr4_41819720   Sample    T    C        0      0        2 
   4   chr4_41824452     AAsi    T    C        0      0        2 
   4   chr4_41824452     AKia    T    C        0      0        2 
   4   chr4_41824452     AOna    T    C        0      0        2 
   4   chr4_41824452     ASom    T    C        0      0        2 
   4   chr4_41824452     HCab    T    C        0      0        2 
   4   chr4_41824452     HPrz    T    C        0      0        2 
   4   chr4_41824452     ZBoe    T    C        0      0        2 
   4   chr4_41824452     ZGre    T    C        0      0        2 
   4   chr4_41824452     ZHar    T    C      0.5      1        2 
   4   chr4_41824452   Sample    T    C        0      0        2 
   4   chr4_41828733     AAsi    C    T        0      0        2 
   4   chr4_41828733     AKia    C    T        0      0        2 
   4   chr4_41828733     AOna    C    T        0      0        2 
   4   chr4_41828733     ASom    C    T        0      0        2 
   4   chr4_41828733     HCab    C    T        1      2        2 
   4   chr4_41828733     HPrz    C    T        1      2        2 
   4   chr4_41828733     ZBoe    C    T        0      0        2 
   4   chr4_41828733     ZGre    C    T        0      0        2 
   4   chr4_41828733     ZHar    C    T        0      0        2 
   4   chr4_41828733   Sample    C    T        1      2        2 
   4   chr4_41832513     AAsi    T    A        0      0        2 
   4   chr4_41832513     AKia    T    A        0      0        2 
   4   chr4_41832513     AOna    T    A        0      0        2 
   4   chr4_41832513     ASom    T    A        0      0        2 
   4   chr4_41832513     HCab    T    A        0      0        2 
   4   chr4_41832513     HPrz    T    A        0      0        2 
   4   chr4_41832513     ZBoe    T    A        0      0        2 
   4   chr4_41832513     ZGre    T    A        0      0        2 
   4   chr4_41832513     ZHar    T    A      0.5      1        2 
   4   chr4_41832513   Sample    T    A        0      0        2 
   4   chr4_41836807     AAsi    A    G        0      0        2 
   4   chr4_41836807     AKia    A    G        0      0        2 
   4   chr4_41836807     AOna    A    G        0      0        2 
   4   chr4_41836807     ASom    A    G        0      0        2 
   4   chr4_41836807     HCab    A    G        0      0        2 
   4   chr4_41836807     HPrz    A    G        0      0        2 
   4   chr4_41836807     ZBoe    A    G        0      0        2 
   4   chr4_41836807     ZGre    A    G      0.5      1        2 
   4   chr4_41836807     ZHar    A    G        0      0        2 
   4   chr4_41836807   Sample    A    G        0      0        2 
   4   chr4_41840217     AAsi    A    G      0.5      1        2 
   4   chr4_41840217     AKia    A    G        0      0        2 
   4   chr4_41840217     AOna    A    G        0      0        2 
   4   chr4_41840217     ASom    A    G        0      0        2 
   4   chr4_41840217     HCab    A    G        0      0        2 
   4   chr4_41840217     HPrz    A    G        0      0        2 
   4   chr4_41840217     ZBoe    A    G        0      0        2 
   4   chr4_41840217     ZGre    A    G        0      0        2 
   4   chr4_41840217     ZHar    A    G        0      0        2 
   4   chr4_41840217   Sample    A    G        0      0        2 
   4   chr4_41859026     AAsi    A    C        0      0        2 
   4   chr4_41859026     AKia    A    C        0      0        2 
   4   chr4_41859026     AOna    A    C        0      0        2 
   4   chr4_41859026     ASom    A    C        0      0        2 
   4   chr4_41859026     HCab    A    C        1      2        2 
   4   chr4_41859026     HPrz    A    C        1      2        2 
   4   chr4_41859026     ZBoe    A    C        0      0        2 
   4   chr4_41859026     ZGre    A    C        0      0        2 
   4   chr4_41859026     ZHar    A    C        0      0        2 
   4   chr4_41859026   Sample    A    C        1      2        2 
   4   chr4_41862004     AAsi    G    C        0      0        2 
   4   chr4_41862004     AKia    G    C        0      0        2 
   4   chr4_41862004     AOna    G    C        0      0        2 
   4   chr4_41862004     ASom    G    C        0      0        2 
   4   chr4_41862004     HCab    G    C        1      2        2 
   4   chr4_41862004     HPrz    G    C        1      2        2 
   4   chr4_41862004     ZBoe    G    C        0      0        2 
   4   chr4_41862004     ZGre    G    C        0      0        2 
   4   chr4_41862004     ZHar    G    C        0      0        2 
   4   chr4_41862004   Sample    G    C        1      2        2 
   4   chr4_41865020     AAsi    A    G        0      0        2 
   4   chr4_41865020     AKia    A    G        0      0        2 
   4   chr4_41865020     AOna    A    G        0      0        2 
   4   chr4_41865020     ASom    A    G        0      0        2 
   4   chr4_41865020     HCab    A    G        1      2        2 
   4   chr4_41865020     HPrz    A    G        1      2        2 
   4   chr4_41865020     ZBoe    A    G        0      0        2 
   4   chr4_41865020     ZGre    A    G        0      0        2 
   4   chr4_41865020     ZHar    A    G        0      0        2 
   4   chr4_41865020   Sample    A    G        1      2        2 
   4   chr4_41878211     AAsi    G    T        0      0        2 
   4   chr4_41878211     AKia    G    T        0      0        2 
   4   chr4_41878211     AOna    G    T        0      0        2 
   4   chr4_41878211     ASom    G    T        1      2        2 
   4   chr4_41878211     HCab    G    T        0      0        2 
   4   chr4_41878211     HPrz    G    T        0      0        2 
   4   chr4_41878211     ZBoe    G    T        0      0        2 
   4   chr4_41878211     ZGre    G    T        0      0        2 
   4   chr4_41878211     ZHar    G    T        0      0        2 
   4   chr4_41878211   Sample    G    T        0      0        2 
   4   chr4_41878660     AAsi    T    G        0      0        2 
   4   chr4_41878660     AKia    T    G        0      0        2 
   4   chr4_41878660     AOna    T    G        0      0        2 
   4   chr4_41878660     ASom    T    G        0      0        2 
   4   chr4_41878660     HCab    T    G        1      2        2 
   4   chr4_41878660     HPrz    T    G        1      2        2 
   4   chr4_41878660     ZBoe    T    G        0      0        2 
   4   chr4_41878660     ZGre    T    G        0      0        2 
   4   chr4_41878660     ZHar    T    G        0      0        2 
   4   chr4_41878660   Sample    T    G        1      2        2 
   4   chr4_41890153     AAsi    A    G        0      0        2 
   4   chr4_41890153     AKia    A    G        0      0        2 
   4   chr4_41890153     AOna    A    G        0      0        2 
   4   chr4_41890153     ASom    A    G        0      0        2 
   4   chr4_41890153     HCab    A    G        0      0        2 
   4   chr4_41890153     HPrz    A    G        0      0        2 
   4   chr4_41890153     ZBoe    A    G        0      0        2 
   4   chr4_41890153     ZGre    A    G        0      0        2 
   4   chr4_41890153     ZHar    A    G        1      2        2 
   4   chr4_41890153   Sample    A    G        0      0        2 
   4   chr4_41893577     AAsi    C    T        0      0        2 
   4   chr4_41893577     AKia    C    T        0      0        2 
   4   chr4_41893577     AOna    C    T        0      0        2 
   4   chr4_41893577     ASom    C    T        0      0        2 
   4   chr4_41893577     HCab    C    T        0      0        2 
   4   chr4_41893577     HPrz    C    T        0      0        2 
   4   chr4_41893577     ZBoe    C    T      0.5      1        2 
   4   chr4_41893577     ZGre    C    T        0      0        2 
   4   chr4_41893577     ZHar    C    T        0      0        2 
   4   chr4_41893577   Sample    C    T        0      0        2 
   4   chr4_41895330     AAsi    C    G        0      0        2 
   4   chr4_41895330     AKia    C    G        0      0        2 
   4   chr4_41895330     AOna    C    G        0      0        2 
   4   chr4_41895330     ASom    C    G        1      2        2 
   4   chr4_41895330     HCab    C    G        0      0        2 
   4   chr4_41895330     HPrz    C    G        0      0        2 
   4   chr4_41895330     ZBoe    C    G        0      0        2 
   4   chr4_41895330     ZGre    C    G        0      0        2 
   4   chr4_41895330     ZHar    C    G        0      0        2 
   4   chr4_41895330   Sample    C    G        0      0        2 
   4   chr4_41901357     AAsi    C    T        0      0        2 
   4   chr4_41901357     AKia    C    T        0      0        2 
   4   chr4_41901357     AOna    C    T        0      0        2 
   4   chr4_41901357     ASom    C    T        0      0        2 
   4   chr4_41901357     HCab    C    T        0      0        2 
   4   chr4_41901357     HPrz    C    T        0      0        2 
   4   chr4_41901357     ZBoe    C    T      0.5      1        2 
   4   chr4_41901357     ZGre    C    T        0      0        2 
   4   chr4_41901357     ZHar    C    T        0      0        2 
   4   chr4_41901357   Sample    C    T        0      0        2 
   4   chr4_41901382     AAsi    T    C        0      0        2 
   4   chr4_41901382     AKia    T    C        0      0        2 
   4   chr4_41901382     AOna    T    C        0      0        2 
   4   chr4_41901382     ASom    T    C        1      2        2 
   4   chr4_41901382     HCab    T    C        0      0        2 
   4   chr4_41901382     HPrz    T    C        0      0        2 
   4   chr4_41901382     ZBoe    T    C        0      0        2 
   4   chr4_41901382     ZGre    T    C        0      0        2 
   4   chr4_41901382     ZHar    T    C        0      0        2 
   4   chr4_41901382   Sample    T    C        0      0        2 
   4   chr4_41910019     AAsi    G    A        0      0        2 
   4   chr4_41910019     AKia    G    A        0      0        2 
   4   chr4_41910019     AOna    G    A        0      0        2 
   4   chr4_41910019     ASom    G    A        0      0        2 
   4   chr4_41910019     HCab    G    A        1      2        2 
   4   chr4_41910019     HPrz    G    A        1      2        2 
   4   chr4_41910019     ZBoe    G    A        0      0        2 
   4   chr4_41910019     ZGre    G    A        0      0        2 
   4   chr4_41910019     ZHar    G    A        0      0        2 
   4   chr4_41910019   Sample    G    A        1      2        2 
   4   chr4_41912598     AAsi    C    T        0      0        2 
   4   chr4_41912598     AKia    C    T        0      0        2 
   4   chr4_41912598     AOna    C    T        0      0        2 
   4   chr4_41912598     ASom    C    T        0      0        2 
   4   chr4_41912598     HCab    C    T      0.5      1        2 
   4   chr4_41912598     HPrz    C    T        0      0        2 
   4   chr4_41912598     ZBoe    C    T        0      0        2 
   4   chr4_41912598     ZGre    C    T        0      0        2 
   4   chr4_41912598     ZHar    C    T        0      0        2 
   4   chr4_41912598   Sample    C    T        0      0        2 
   4   chr4_41920698     AAsi    C    G        0      0        2 
   4   chr4_41920698     AKia    C    G        0      0        2 
   4   chr4_41920698     AOna    C    G        0      0        2 
   4   chr4_41920698     ASom    C    G        0      0        2 
   4   chr4_41920698     HCab    C    G        1      2        2 
   4   chr4_41920698     HPrz    C    G        1      2        2 
   4   chr4_41920698     ZBoe    C    G        0      0        2 
   4   chr4_41920698     ZGre    C    G        0      0        2 
   4   chr4_41920698     ZHar    C    G        0      0        2 
   4   chr4_41920698   Sample    C    G        1      2        2 
   4   chr4_41921713     AAsi    T    C        0      0        2 
   4   chr4_41921713     AKia    T    C        0      0        2 
   4   chr4_41921713     AOna    T    C        0      0        2 
   4   chr4_41921713     ASom    T    C        1      2        2 
   4   chr4_41921713     HCab    T    C        0      0        2 
   4   chr4_41921713     HPrz    T    C        0      0        2 
   4   chr4_41921713     ZBoe    T    C        0      0        2 
   4   chr4_41921713     ZGre    T    C        0      0        2 
   4   chr4_41921713     ZHar    T    C        0      0        2 
   4   chr4_41921713   Sample    T    C        0      0        2 
   4   chr4_41922814     AAsi    T    C        0      0        2 
   4   chr4_41922814     AKia    T    C        0      0        2 
   4   chr4_41922814     AOna    T    C        0      0        2 
   4   chr4_41922814     ASom    T    C        0      0        2 
   4   chr4_41922814     HCab    T    C        0      0        2 
   4   chr4_41922814     HPrz    T    C        0      0        2 
   4   chr4_41922814     ZBoe    T    C        1      2        2 
   4   chr4_41922814     ZGre    T    C        0      0        2 
   4   chr4_41922814     ZHar    T    C        0      0        2 
   4   chr4_41922814   Sample    T    C        0      0        2 
   4   chr4_41923691     AAsi    G    T        0      0        2 
   4   chr4_41923691     AKia    G    T        0      0        2 
   4   chr4_41923691     AOna    G    T        0      0        2 
   4   chr4_41923691     ASom    G    T        0      0        2 
   4   chr4_41923691     HCab    G    T        1      2        2 
   4   chr4_41923691     HPrz    G    T        1      2        2 
   4   chr4_41923691     ZBoe    G    T        0      0        2 
   4   chr4_41923691     ZGre    G    T        0      0        2 
   4   chr4_41923691     ZHar    G    T        0      0        2 
   4   chr4_41923691   Sample    G    T        1      2        2 
   4   chr4_41925352     AAsi    T    C        0      0        2 
   4   chr4_41925352     AKia    T    C        0      0        2 
   4   chr4_41925352     AOna    T    C        0      0        2 
   4   chr4_41925352     ASom    T    C        0      0        2 
   4   chr4_41925352     HCab    T    C        1      2        2 
   4   chr4_41925352     HPrz    T    C        1      2        2 
   4   chr4_41925352     ZBoe    T    C        0      0        2 
   4   chr4_41925352     ZGre    T    C        0      0        2 
   4   chr4_41925352     ZHar    T    C        0      0        2 
   4   chr4_41925352   Sample    T    C        1      2        2 
   4   chr4_41926534     AAsi    C    T        0      0        2 
   4   chr4_41926534     AKia    C    T        0      0        2 
   4   chr4_41926534     AOna    C    T        0      0        2 
   4   chr4_41926534     ASom    C    T        0      0        2 
   4   chr4_41926534     HCab    C    T        1      2        2 
   4   chr4_41926534     HPrz    C    T        1      2        2 
   4   chr4_41926534     ZBoe    C    T        0      0        2 
   4   chr4_41926534     ZGre    C    T        0      0        2 
   4   chr4_41926534     ZHar    C    T        0      0        2 
   4   chr4_41926534   Sample    C    T        0      0        2 
   4   chr4_41931158     AAsi    G    A        0      0        2 
   4   chr4_41931158     AKia    G    A        0      0        2 
   4   chr4_41931158     AOna    G    A        0      0        2 
   4   chr4_41931158     ASom    G    A        0      0        2 
   4   chr4_41931158     HCab    G    A      0.5      1        2 
   4   chr4_41931158     HPrz    G    A        0      0        2 
   4   chr4_41931158     ZBoe    G    A        0      0        2 
   4   chr4_41931158     ZGre    G    A        0      0        2 
   4   chr4_41931158     ZHar    G    A        0      0        2 
   4   chr4_41931158   Sample    G    A        1      2        2 
   4   chr4_41935295     AAsi    T    C        0      0        2 
   4   chr4_41935295     AKia    T    C        1      2        2 
   4   chr4_41935295     AOna    T    C      0.5      1        2 
   4   chr4_41935295     ASom    T    C        0      0        2 
   4   chr4_41935295     HCab    T    C        0      0        2 
   4   chr4_41935295     HPrz    T    C        0      0        2 
   4   chr4_41935295     ZBoe    T    C        0      0        2 
   4   chr4_41935295     ZGre    T    C        0      0        2 
   4   chr4_41935295     ZHar    T    C        0      0        2 
   4   chr4_41935295   Sample    T    C        0      0        2 
   4   chr4_41935655     AAsi    C    T        0      0        2 
   4   chr4_41935655     AKia    C    T        0      0        2 
   4   chr4_41935655     AOna    C    T        0      0        2 
   4   chr4_41935655     ASom    C    T        0      0        2 
   4   chr4_41935655     HCab    C    T        0      0        2 
   4   chr4_41935655     HPrz    C    T        0      0        2 
   4   chr4_41935655     ZBoe    C    T        0      0        2 
   4   chr4_41935655     ZGre    C    T        1      2        2 
   4   chr4_41935655     ZHar    C    T        0      0        2 
   4   chr4_41935655   Sample    C    T        0      0        2 
   4   chr4_41936722     AAsi    C    T        0      0        2 
   4   chr4_41936722     AKia    C    T        0      0        2 
   4   chr4_41936722     AOna    C    T        0      0        2 
   4   chr4_41936722     ASom    C    T        0      0        2 
   4   chr4_41936722     HCab    C    T        1      2        2 
   4   chr4_41936722     HPrz    C    T        1      2        2 
   4   chr4_41936722     ZBoe    C    T        0      0        2 
   4   chr4_41936722     ZGre    C    T        0      0        2 
   4   chr4_41936722     ZHar    C    T        0      0        2 
   4   chr4_41936722   Sample    C    T        1      2        2 
   4   chr4_41936748     AAsi    T    C        0      0        2 
   4   chr4_41936748     AKia    T    C        0      0        2 
   4   chr4_41936748     AOna    T    C        0      0        2 
   4   chr4_41936748     ASom    T    C        0      0        2 
   4   chr4_41936748     HCab    T    C      0.5      1        2 
   4   chr4_41936748     HPrz    T    C        0      0        2 
   4   chr4_41936748     ZBoe    T    C        0      0        2 
   4   chr4_41936748     ZGre    T    C        0      0        2 
   4   chr4_41936748     ZHar    T    C        0      0        2 
   4   chr4_41936748   Sample    T    C        0      0        2 
   4   chr4_41939112     AAsi    G    T        0      0        2 
   4   chr4_41939112     AKia    G    T        0      0        2 
   4   chr4_41939112     AOna    G    T        0      0        2 
   4   chr4_41939112     ASom    G    T        0      0        2 
   4   chr4_41939112     HCab    G    T        0      0        2 
   4   chr4_41939112     HPrz    G    T        0      0        2 
   4   chr4_41939112     ZBoe    G    T        1      2        2 
   4   chr4_41939112     ZGre    G    T        0      0        2 
   4   chr4_41939112     ZHar    G    T        0      0        2 
   4   chr4_41939112   Sample    G    T        0      0        2 
   4   chr4_41952196     AAsi    T    C        0      0        2 
   4   chr4_41952196     AKia    T    C        0      0        2 
   4   chr4_41952196     AOna    T    C        0      0        2 
   4   chr4_41952196     ASom    T    C        0      0        2 
   4   chr4_41952196     HCab    T    C      0.5      1        2 
   4   chr4_41952196     HPrz    T    C        0      0        2 
   4   chr4_41952196     ZBoe    T    C        0      0        2 
   4   chr4_41952196     ZGre    T    C        0      0        2 
   4   chr4_41952196     ZHar    T    C        0      0        2 
   4   chr4_41952196   Sample    T    C        0      0        2 
   4   chr4_41957694     AAsi    C    T        0      0        2 
   4   chr4_41957694     AKia    C    T        0      0        2 
   4   chr4_41957694     AOna    C    T        0      0        2 
   4   chr4_41957694     ASom    C    T        0      0        2 
   4   chr4_41957694     HCab    C    T        1      2        2 
   4   chr4_41957694     HPrz    C    T        1      2        2 
   4   chr4_41957694     ZBoe    C    T        0      0        2 
   4   chr4_41957694     ZGre    C    T        0      0        2 
   4   chr4_41957694     ZHar    C    T        0      0        2 
   4   chr4_41957694   Sample    C    T        1      2        2 
   4   chr4_41965511     AAsi    C    T        0      0        2 
   4   chr4_41965511     AKia    C    T        0      0        2 
   4   chr4_41965511     AOna    C    T        0      0        2 
   4   chr4_41965511     ASom    C    T        0      0        2 
   4   chr4_41965511     HCab    C    T      0.5      1        2 
   4   chr4_41965511     HPrz    C    T      0.5      1        2 
   4   chr4_41965511     ZBoe    C    T        0      0        2 
   4   chr4_41965511     ZGre    C    T        0      0        2 
   4   chr4_41965511     ZHar    C    T        0      0        2 
   4   chr4_41965511   Sample    C    T        0      0        2 
   4   chr4_41965666     AAsi    G    A        0      0        2 
   4   chr4_41965666     AKia    G    A        0      0        2 
   4   chr4_41965666     AOna    G    A        0      0        2 
   4   chr4_41965666     ASom    G    A        0      0        2 
   4   chr4_41965666     HCab    G    A        0      0        2 
   4   chr4_41965666     HPrz    G    A        0      0        2 
   4   chr4_41965666     ZBoe    G    A        0      0        2 
   4   chr4_41965666     ZGre    G    A        1      2        2 
   4   chr4_41965666     ZHar    G    A        0      0        2 
   4   chr4_41965666   Sample    G    A        0      0        2 
   4   chr4_41968640     AAsi    T    C        0      0        2 
   4   chr4_41968640     AKia    T    C        0      0        2 
   4   chr4_41968640     AOna    T    C        0      0        2 
   4   chr4_41968640     ASom    T    C        0      0        2 
   4   chr4_41968640     HCab    T    C        1      2        2 
   4   chr4_41968640     HPrz    T    C        1      2        2 
   4   chr4_41968640     ZBoe    T    C        0      0        2 
   4   chr4_41968640     ZGre    T    C        0      0        2 
   4   chr4_41968640     ZHar    T    C        0      0        2 
   4   chr4_41968640   Sample    T    C        1      2        2 
   4   chr4_41971873     AAsi    G    A        0      0        2 
   4   chr4_41971873     AKia    G    A        0      0        2 
   4   chr4_41971873     AOna    G    A        0      0        2 
   4   chr4_41971873     ASom    G    A        0      0        2 
   4   chr4_41971873     HCab    G    A        1      2        2 
   4   chr4_41971873     HPrz    G    A        1      2        2 
   4   chr4_41971873     ZBoe    G    A        0      0        2 
   4   chr4_41971873     ZGre    G    A        0      0        2 
   4   chr4_41971873     ZHar    G    A        0      0        2 
   4   chr4_41971873   Sample    G    A        1      2        2 
   4   chr4_41983694     AAsi    G    A        0      0        2 
   4   chr4_41983694     AKia    G    A        0      0        2 
   4   chr4_41983694     AOna    G    A        0      0        2 
   4   chr4_41983694     ASom    G    A        0      0        2 
   4   chr4_41983694     HCab    G    A        1      2        2 
   4   chr4_41983694     HPrz    G    A        1      2        2 
   4   chr4_41983694     ZBoe    G    A        0      0        2 
   4   chr4_41983694     ZGre    G    A        0      0        2 
   4   chr4_41983694     ZHar    G    A        0      0        2 
   4   chr4_41983694   Sample    G    A        1      2        2 
   4   chr4_41995048     AAsi    T    G        0      0        2 
   4   chr4_41995048     AKia    T    G        0      0        2 
   4   chr4_41995048     AOna    T    G        0      0        2 
   4   chr4_41995048     ASom    T    G        1      2        2 
   4   chr4_41995048     HCab    T    G        0      0        2 
   4   chr4_41995048     HPrz    T    G        0      0        2 
   4   chr4_41995048     ZBoe    T    G        0      0        2 
   4   chr4_41995048     ZGre    T    G        0      0        2 
   4   chr4_41995048     ZHar    T    G        0      0        2 
   4   chr4_41995048   Sample    T    G        0      0        2 
   4   chr4_42005080     AAsi    T    A        0      0        2 
   4   chr4_42005080     AKia    T    A        0      0        2 
   4   chr4_42005080     AOna    T    A        0      0        2 
   4   chr4_42005080     ASom    T    A        0      0        2 
   4   chr4_42005080     HCab    T    A        1      2        2 
   4   chr4_42005080     HPrz    T    A        1      2        2 
   4   chr4_42005080     ZBoe    T    A        0      0        2 
   4   chr4_42005080     ZGre    T    A        0      0        2 
   4   chr4_42005080     ZHar    T    A        0      0        2 
   4   chr4_42005080   Sample    T    A        1      2        2 
   4   chr4_42006605     AAsi    G    A        0      0        2 
   4   chr4_42006605     AKia    G    A        0      0        2 
   4   chr4_42006605     AOna    G    A        0      0        2 
   4   chr4_42006605     ASom    G    A        0      0        2 
   4   chr4_42006605     HCab    G    A        1      2        2 
   4   chr4_42006605     HPrz    G    A        1      2        2 
   4   chr4_42006605     ZBoe    G    A        0      0        2 
   4   chr4_42006605     ZGre    G    A        0      0        2 
   4   chr4_42006605     ZHar    G    A        0      0        2 
   4   chr4_42006605   Sample    G    A        1      2        2 
   4   chr4_42006690     AAsi    T    C      0.5      1        2 
   4   chr4_42006690     AKia    T    C        0      0        2 
   4   chr4_42006690     AOna    T    C        0      0        2 
   4   chr4_42006690     ASom    T    C        0      0        2 
   4   chr4_42006690     HCab    T    C        0      0        2 
   4   chr4_42006690     HPrz    T    C        0      0        2 
   4   chr4_42006690     ZBoe    T    C        0      0        2 
   4   chr4_42006690     ZGre    T    C        0      0        2 
   4   chr4_42006690     ZHar    T    C        0      0        2 
   4   chr4_42006690   Sample    T    C        0      0        2 
   4   chr4_42010885     AAsi    A    G        0      0        2 
   4   chr4_42010885     AKia    A    G        0      0        2 
   4   chr4_42010885     AOna    A    G        0      0        2 
   4   chr4_42010885     ASom    A    G        0      0        2 
   4   chr4_42010885     HCab    A    G        1      2        2 
   4   chr4_42010885     HPrz    A    G        1      2        2 
   4   chr4_42010885     ZBoe    A    G        0      0        2 
   4   chr4_42010885     ZGre    A    G        0      0        2 
   4   chr4_42010885     ZHar    A    G        0      0        2 
   4   chr4_42010885   Sample    A    G        1      2        2 
   4   chr4_42013139     AAsi    T    G        0      0        2 
   4   chr4_42013139     AKia    T    G        0      0        2 
   4   chr4_42013139     AOna    T    G        0      0        2 
   4   chr4_42013139     ASom    T    G        0      0        2 
   4   chr4_42013139     HCab    T    G        1      2        2 
   4   chr4_42013139     HPrz    T    G        1      2        2 
   4   chr4_42013139     ZBoe    T    G        0      0        2 
   4   chr4_42013139     ZGre    T    G        0      0        2 
   4   chr4_42013139     ZHar    T    G        0      0        2 
   4   chr4_42013139   Sample    T    G        1      2        2 
   4   chr4_42020624     AAsi    G    A        0      0        2 
   4   chr4_42020624     AKia    G    A        0      0        2 
   4   chr4_42020624     AOna    G    A        0      0        2 
   4   chr4_42020624     ASom    G    A        0      0        2 
   4   chr4_42020624     HCab    G    A        0      0        2 
   4   chr4_42020624     HPrz    G    A        0      0        2 
   4   chr4_42020624     ZBoe    G    A      0.5      1        2 
   4   chr4_42020624     ZGre    G    A        0      0        2 
   4   chr4_42020624     ZHar    G    A        0      0        2 
   4   chr4_42020624   Sample    G    A        0      0        2 
   4   chr4_42040810     AAsi    T    A        0      0        2 
   4   chr4_42040810     AKia    T    A        0      0        2 
   4   chr4_42040810     AOna    T    A      0.5      1        2 
   4   chr4_42040810     ASom    T    A        0      0        2 
   4   chr4_42040810     HCab    T    A        0      0        2 
   4   chr4_42040810     HPrz    T    A        0      0        2 
   4   chr4_42040810     ZBoe    T    A        0      0        2 
   4   chr4_42040810     ZGre    T    A        0      0        2 
   4   chr4_42040810     ZHar    T    A        0      0        2 
   4   chr4_42040810   Sample    T    A        0      0        2 
   4   chr4_42041233     AAsi    G    A        0      0        2 
   4   chr4_42041233     AKia    G    A        0      0        2 
   4   chr4_42041233     AOna    G    A        0      0        2 
   4   chr4_42041233     ASom    G    A        0      0        2 
   4   chr4_42041233     HCab    G    A        0      0        2 
   4   chr4_42041233     HPrz    G    A      0.5      1        2 
   4   chr4_42041233     ZBoe    G    A        0      0        2 
   4   chr4_42041233     ZGre    G    A        0      0        2 
   4   chr4_42041233     ZHar    G    A        0      0        2 
   4   chr4_42041233   Sample    G    A        0      0        2 
   4   chr4_42046138     AAsi    T    A        0      0        2 
   4   chr4_42046138     AKia    T    A        0      0        2 
   4   chr4_42046138     AOna    T    A        0      0        2 
   4   chr4_42046138     ASom    T    A        0      0        2 
   4   chr4_42046138     HCab    T    A        0      0        2 
   4   chr4_42046138     HPrz    T    A        0      0        2 
   4   chr4_42046138     ZBoe    T    A        0      0        2 
   4   chr4_42046138     ZGre    T    A      0.5      1        2 
   4   chr4_42046138     ZHar    T    A        0      0        2 
   4   chr4_42046138   Sample    T    A        0      0        2 
   4   chr4_42052304     AAsi    A    G        0      0        2 
   4   chr4_42052304     AKia    A    G        0      0        2 
   4   chr4_42052304     AOna    A    G        0      0        2 
   4   chr4_42052304     ASom    A    G        1      2        2 
   4   chr4_42052304     HCab    A    G        0      0        2 
   4   chr4_42052304     HPrz    A    G        0      0        2 
   4   chr4_42052304     ZBoe    A    G        0      0        2 
   4   chr4_42052304     ZGre    A    G        0      0        2 
   4   chr4_42052304     ZHar    A    G        0      0        2 
   4   chr4_42052304   Sample    A    G        0      0        2 
   4   chr4_42057897     AAsi    A    C        0      0        2 
   4   chr4_42057897     AKia    A    C        0      0        2 
   4   chr4_42057897     AOna    A    C        0      0        2 
   4   chr4_42057897     ASom    A    C        0      0        2 
   4   chr4_42057897     HCab    A    C        0      0        2 
   4   chr4_42057897     HPrz    A    C      0.5      1        2 
   4   chr4_42057897     ZBoe    A    C        0      0        2 
   4   chr4_42057897     ZGre    A    C        0      0        2 
   4   chr4_42057897     ZHar    A    C        0      0        2 
   4   chr4_42057897   Sample    A    C        1      2        2 
   4   chr4_42073706     AAsi    T    C        0      0        2 
   4   chr4_42073706     AKia    T    C        0      0        2 
   4   chr4_42073706     AOna    T    C        0      0        2 
   4   chr4_42073706     ASom    T    C        0      0        2 
   4   chr4_42073706     HCab    T    C        0      0        2 
   4   chr4_42073706     HPrz    T    C      0.5      1        2 
   4   chr4_42073706     ZBoe    T    C        0      0        2 
   4   chr4_42073706     ZGre    T    C        0      0        2 
   4   chr4_42073706     ZHar    T    C        0      0        2 
   4   chr4_42073706   Sample    T    C        0      0        2 
   4   chr4_42074847     AAsi    A    C        0      0        2 
   4   chr4_42074847     AKia    A    C        0      0        2 
   4   chr4_42074847     AOna    A    C        0      0        2 
   4   chr4_42074847     ASom    A    C        0      0        2 
   4   chr4_42074847     HCab    A    C        1      2        2 
   4   chr4_42074847     HPrz    A    C        1      2        2 
   4   chr4_42074847     ZBoe    A    C        0      0        2 
   4   chr4_42074847     ZGre    A    C        0      0        2 
   4   chr4_42074847     ZHar    A    C        0      0        2 
   4   chr4_42074847   Sample    A    C        1      2        2 
   4   chr4_42080780     AAsi    A    G        0      0        2 
   4   chr4_42080780     AKia    A    G        0      0        2 
   4   chr4_42080780     AOna    A    G        0      0        2 
   4   chr4_42080780     ASom    A    G        0      0        2 
   4   chr4_42080780     HCab    A    G        1      2        2 
   4   chr4_42080780     HPrz    A    G        1      2        2 
   4   chr4_42080780     ZBoe    A    G        0      0        2 
   4   chr4_42080780     ZGre    A    G        0      0        2 
   4   chr4_42080780     ZHar    A    G        0      0        2 
   4   chr4_42080780   Sample    A    G        1      2        2 
   4   chr4_42081639     AAsi    A    C        0      0        2 
   4   chr4_42081639     AKia    A    C        0      0        2 
   4   chr4_42081639     AOna    A    C        0      0        2 
   4   chr4_42081639     ASom    A    C        0      0        2 
   4   chr4_42081639     HCab    A    C        1      2        2 
   4   chr4_42081639     HPrz    A    C        1      2        2 
   4   chr4_42081639     ZBoe    A    C        0      0        2 
   4   chr4_42081639     ZGre    A    C        0      0        2 
   4   chr4_42081639     ZHar    A    C        0      0        2 
   4   chr4_42081639   Sample    A    C        1      2        2 
   4   chr4_42094028     AAsi    C    T        0      0        2 
   4   chr4_42094028     AKia    C    T        1      2        2 
   4   chr4_42094028     AOna    C    T        0      0        2 
   4   chr4_42094028     ASom    C    T        0      0        2 
   4   chr4_42094028     HCab    C    T        0      0        2 
   4   chr4_42094028     HPrz    C    T        0      0        2 
   4   chr4_42094028     ZBoe    C    T        0      0        2 
   4   chr4_42094028     ZGre    C    T        0      0        2 
   4   chr4_42094028     ZHar    C    T        0      0        2 
   4   chr4_42094028   Sample    C    T        0      0        2 
   4   chr4_42096492     AAsi    T    C        0      0        2 
   4   chr4_42096492     AKia    T    C        0      0        2 
   4   chr4_42096492     AOna    T    C      0.5      1        2 
   4   chr4_42096492     ASom    T    C        0      0        2 
   4   chr4_42096492     HCab    T    C        0      0        2 
   4   chr4_42096492     HPrz    T    C        0      0        2 
   4   chr4_42096492     ZBoe    T    C        0      0        2 
   4   chr4_42096492     ZGre    T    C        0      0        2 
   4   chr4_42096492     ZHar    T    C        0      0        2 
   4   chr4_42096492   Sample    T    C        0      0        2 
   4   chr4_42097476     AAsi    G    A        0      0        2 
   4   chr4_42097476     AKia    G    A        0      0        2 
   4   chr4_42097476     AOna    G    A        0      0        2 
   4   chr4_42097476     ASom    G    A        0      0        2 
   4   chr4_42097476     HCab    G    A        1      2        2 
   4   chr4_42097476     HPrz    G    A        1      2        2 
   4   chr4_42097476     ZBoe    G    A        0      0        2 
   4   chr4_42097476     ZGre    G    A        0      0        2 
   4   chr4_42097476     ZHar    G    A        0      0        2 
   4   chr4_42097476   Sample    G    A        1      2        2 
   4   chr4_42098392     AAsi    A    T        0      0        2 
   4   chr4_42098392     AKia    A    T        0      0        2 
   4   chr4_42098392     AOna    A    T        0      0        2 
   4   chr4_42098392     ASom    A    T        1      2        2 
   4   chr4_42098392     HCab    A    T        0      0        2 
   4   chr4_42098392     HPrz    A    T        0      0        2 
   4   chr4_42098392     ZBoe    A    T        0      0        2 
   4   chr4_42098392     ZGre    A    T        0      0        2 
   4   chr4_42098392     ZHar    A    T        0      0        2 
   4   chr4_42098392   Sample    A    T        0      0        2 
   4   chr4_42110283     AAsi    T    C        0      0        2 
   4   chr4_42110283     AKia    T    C        0      0        2 
   4   chr4_42110283     AOna    T    C        0      0        2 
   4   chr4_42110283     ASom    T    C        0      0        2 
   4   chr4_42110283     HCab    T    C        0      0        2 
   4   chr4_42110283     HPrz    T    C        0      0        2 
   4   chr4_42110283     ZBoe    T    C        0      0        2 
   4   chr4_42110283     ZGre    T    C        1      2        2 
   4   chr4_42110283     ZHar    T    C        0      0        2 
   4   chr4_42110283   Sample    T    C        0      0        2 
   4   chr4_42114044     AAsi    G    A        0      0        2 
   4   chr4_42114044     AKia    G    A        0      0        2 
   4   chr4_42114044     AOna    G    A        0      0        2 
   4   chr4_42114044     ASom    G    A        0      0        2 
   4   chr4_42114044     HCab    G    A        0      0        2 
   4   chr4_42114044     HPrz    G    A        0      0        2 
   4   chr4_42114044     ZBoe    G    A        1      2        2 
   4   chr4_42114044     ZGre    G    A        0      0        2 
   4   chr4_42114044     ZHar    G    A        0      0        2 
   4   chr4_42114044   Sample    G    A        0      0        2 
   4   chr4_42119153     AAsi    T    G        0      0        2 
   4   chr4_42119153     AKia    T    G        0      0        2 
   4   chr4_42119153     AOna    T    G        0      0        2 
   4   chr4_42119153     ASom    T    G        0      0        2 
   4   chr4_42119153     HCab    T    G        1      2        2 
   4   chr4_42119153     HPrz    T    G        1      2        2 
   4   chr4_42119153     ZBoe    T    G        0      0        2 
   4   chr4_42119153     ZGre    T    G        0      0        2 
   4   chr4_42119153     ZHar    T    G        0      0        2 
   4   chr4_42119153   Sample    T    G        1      2        2 
   4   chr4_42119793     AAsi    A    G        0      0        2 
   4   chr4_42119793     AKia    A    G        0      0        2 
   4   chr4_42119793     AOna    A    G        0      0        2 
   4   chr4_42119793     ASom    A    G        0      0        2 
   4   chr4_42119793     HCab    A    G        1      2        2 
   4   chr4_42119793     HPrz    A    G        1      2        2 
   4   chr4_42119793     ZBoe    A    G        0      0        2 
   4   chr4_42119793     ZGre    A    G        0      0        2 
   4   chr4_42119793     ZHar    A    G        0      0        2 
   4   chr4_42119793   Sample    A    G        1      2        2 
   4   chr4_42122483     AAsi    T    A      0.5      1        2 
   4   chr4_42122483     AKia    T    A        0      0        2 
   4   chr4_42122483     AOna    T    A        0      0        2 
   4   chr4_42122483     ASom    T    A        0      0        2 
   4   chr4_42122483     HCab    T    A        0      0        2 
   4   chr4_42122483     HPrz    T    A        0      0        2 
   4   chr4_42122483     ZBoe    T    A        0      0        2 
   4   chr4_42122483     ZGre    T    A        0      0        2 
   4   chr4_42122483     ZHar    T    A        0      0        2 
   4   chr4_42122483   Sample    T    A        0      0        2 
   4   chr4_42125785     AAsi    T    C        0      0        2 
   4   chr4_42125785     AKia    T    C        0      0        2 
   4   chr4_42125785     AOna    T    C        0      0        2 
   4   chr4_42125785     ASom    T    C        0      0        2 
   4   chr4_42125785     HCab    T    C        1      2        2 
   4   chr4_42125785     HPrz    T    C        1      2        2 
   4   chr4_42125785     ZBoe    T    C        0      0        2 
   4   chr4_42125785     ZGre    T    C        0      0        2 
   4   chr4_42125785     ZHar    T    C        0      0        2 
   4   chr4_42125785   Sample    T    C        1      2        2 
   4   chr4_42136585     AAsi    G    A        0      0        2 
   4   chr4_42136585     AKia    G    A        0      0        2 
   4   chr4_42136585     AOna    G    A        0      0        2 
   4   chr4_42136585     ASom    G    A        0      0        2 
   4   chr4_42136585     HCab    G    A        1      2        2 
   4   chr4_42136585     HPrz    G    A        1      2        2 
   4   chr4_42136585     ZBoe    G    A        0      0        2 
   4   chr4_42136585     ZGre    G    A        0      0        2 
   4   chr4_42136585     ZHar    G    A        0      0        2 
   4   chr4_42136585   Sample    G    A        1      2        2 
   4   chr4_42142464     AAsi    T    C        0      0        2 
   4   chr4_42142464     AKia    T    C        0      0        2 
   4   chr4_42142464     AOna    T    C        0      0        2 
   4   chr4_42142464     ASom    T    C        0      0        2 
   4   chr4_42142464     HCab    T    C        1      2        2 
   4   chr4_42142464     HPrz    T    C        1      2        2 
   4   chr4_42142464     ZBoe    T    C        0      0        2 
   4   chr4_42142464     ZGre    T    C        0      0        2 
   4   chr4_42142464     ZHar    T    C        0      0        2 
   4   chr4_42142464   Sample    T    C        1      2        2 
   4   chr4_42159631     AAsi    A    G        0      0        2 
   4   chr4_42159631     AKia    A    G        0      0        2 
   4   chr4_42159631     AOna    A    G        0      0        2 
   4   chr4_42159631     ASom    A    G        0      0        2 
   4   chr4_42159631     HCab    A    G        1      2        2 
   4   chr4_42159631     HPrz    A    G        1      2        2 
   4   chr4_42159631     ZBoe    A    G        0      0        2 
   4   chr4_42159631     ZGre    A    G        0      0        2 
   4   chr4_42159631     ZHar    A    G        0      0        2 
   4   chr4_42159631   Sample    A    G        1      2        2 
   4   chr4_42159701     AAsi    G    A        0      0        2 
   4   chr4_42159701     AKia    G    A        0      0        2 
   4   chr4_42159701     AOna    G    A        0      0        2 
   4   chr4_42159701     ASom    G    A        0      0        2 
   4   chr4_42159701     HCab    G    A        1      2        2 
   4   chr4_42159701     HPrz    G    A        1      2        2 
   4   chr4_42159701     ZBoe    G    A        0      0        2 
   4   chr4_42159701     ZGre    G    A        0      0        2 
   4   chr4_42159701     ZHar    G    A        0      0        2 
   4   chr4_42159701   Sample    G    A        1      2        2 
   4   chr4_42160824     AAsi    A    G        0      0        2 
   4   chr4_42160824     AKia    A    G        0      0        2 
   4   chr4_42160824     AOna    A    G        0      0        2 
   4   chr4_42160824     ASom    A    G        1      2        2 
   4   chr4_42160824     HCab    A    G        0      0        2 
   4   chr4_42160824     HPrz    A    G        0      0        2 
   4   chr4_42160824     ZBoe    A    G        0      0        2 
   4   chr4_42160824     ZGre    A    G        0      0        2 
   4   chr4_42160824     ZHar    A    G        0      0        2 
   4   chr4_42160824   Sample    A    G        0      0        2 
   4   chr4_42166211     AAsi    T    C        0      0        2 
   4   chr4_42166211     AKia    T    C        0      0        2 
   4   chr4_42166211     AOna    T    C        0      0        2 
   4   chr4_42166211     ASom    T    C        0      0        2 
   4   chr4_42166211     HCab    T    C        1      2        2 
   4   chr4_42166211     HPrz    T    C        1      2        2 
   4   chr4_42166211     ZBoe    T    C        0      0        2 
   4   chr4_42166211     ZGre    T    C        0      0        2 
   4   chr4_42166211     ZHar    T    C        0      0        2 
   4   chr4_42166211   Sample    T    C        1      2        2 
   4   chr4_42169607     AAsi    T    G      0.5      1        2 
   4   chr4_42169607     AKia    T    G        0      0        2 
   4   chr4_42169607     AOna    T    G        0      0        2 
   4   chr4_42169607     ASom    T    G        0      0        2 
   4   chr4_42169607     HCab    T    G        0      0        2 
   4   chr4_42169607     HPrz    T    G        0      0        2 
   4   chr4_42169607     ZBoe    T    G        0      0        2 
   4   chr4_42169607     ZGre    T    G        0      0        2 
   4   chr4_42169607     ZHar    T    G        0      0        2 
   4   chr4_42169607   Sample    T    G        0      0        2 
   4   chr4_42171216     AAsi    C    T        0      0        2 
   4   chr4_42171216     AKia    C    T        0      0        2 
   4   chr4_42171216     AOna    C    T        0      0        2 
   4   chr4_42171216     ASom    C    T        0      0        2 
   4   chr4_42171216     HCab    C    T        1      2        2 
   4   chr4_42171216     HPrz    C    T        1      2        2 
   4   chr4_42171216     ZBoe    C    T        0      0        2 
   4   chr4_42171216     ZGre    C    T        0      0        2 
   4   chr4_42171216     ZHar    C    T        0      0        2 
   4   chr4_42171216   Sample    C    T        1      2        2 
   4   chr4_42174157     AAsi    C    T        0      0        2 
   4   chr4_42174157     AKia    C    T        0      0        2 
   4   chr4_42174157     AOna    C    T        0      0        2 
   4   chr4_42174157     ASom    C    T        0      0        2 
   4   chr4_42174157     HCab    C    T        1      2        2 
   4   chr4_42174157     HPrz    C    T        1      2        2 
   4   chr4_42174157     ZBoe    C    T        0      0        2 
   4   chr4_42174157     ZGre    C    T        0      0        2 
   4   chr4_42174157     ZHar    C    T        0      0        2 
   4   chr4_42174157   Sample    C    T        1      2        2 
   4   chr4_42180676     AAsi    G    C        0      0        2 
   4   chr4_42180676     AKia    G    C        0      0        2 
   4   chr4_42180676     AOna    G    C      0.5      1        2 
   4   chr4_42180676     ASom    G    C        0      0        2 
   4   chr4_42180676     HCab    G    C        0      0        2 
   4   chr4_42180676     HPrz    G    C        0      0        2 
   4   chr4_42180676     ZBoe    G    C        0      0        2 
   4   chr4_42180676     ZGre    G    C        0      0        2 
   4   chr4_42180676     ZHar    G    C        0      0        2 
   4   chr4_42180676   Sample    G    C        0      0        2 
   4   chr4_42183067     AAsi    A    G        0      0        2 
   4   chr4_42183067     AKia    A    G        0      0        2 
   4   chr4_42183067     AOna    A    G        0      0        2 
   4   chr4_42183067     ASom    A    G        0      0        2 
   4   chr4_42183067     HCab    A    G        0      0        2 
   4   chr4_42183067     HPrz    A    G        0      0        2 
   4   chr4_42183067     ZBoe    A    G        0      0        2 
   4   chr4_42183067     ZGre    A    G        0      0        2 
   4   chr4_42183067     ZHar    A    G        1      2        2 
   4   chr4_42183067   Sample    A    G        0      0        2 
   4   chr4_42195137     AAsi    G    C        0      0        2 
   4   chr4_42195137     AKia    G    C      0.5      1        2 
   4   chr4_42195137     AOna    G    C      0.5      1        2 
   4   chr4_42195137     ASom    G    C        0      0        2 
   4   chr4_42195137     HCab    G    C        0      0        2 
   4   chr4_42195137     HPrz    G    C        0      0        2 
   4   chr4_42195137     ZBoe    G    C        0      0        2 
   4   chr4_42195137     ZGre    G    C        0      0        2 
   4   chr4_42195137     ZHar    G    C        0      0        2 
   4   chr4_42195137   Sample    G    C        0      0        2 
   4   chr4_42196277     AAsi    C    A        0      0        2 
   4   chr4_42196277     AKia    C    A        0      0        2 
   4   chr4_42196277     AOna    C    A        0      0        2 
   4   chr4_42196277     ASom    C    A        0      0        2 
   4   chr4_42196277     HCab    C    A      0.5      1        2 
   4   chr4_42196277     HPrz    C    A        0      0        2 
   4   chr4_42196277     ZBoe    C    A        0      0        2 
   4   chr4_42196277     ZGre    C    A        0      0        2 
   4   chr4_42196277     ZHar    C    A        0      0        2 
   4   chr4_42196277   Sample    C    A        0      0        2 
   4   chr4_42197400     AAsi    A    G        0      0        2 
   4   chr4_42197400     AKia    A    G        0      0        2 
   4   chr4_42197400     AOna    A    G        0      0        2 
   4   chr4_42197400     ASom    A    G        0      0        2 
   4   chr4_42197400     HCab    A    G        1      2        2 
   4   chr4_42197400     HPrz    A    G        1      2        2 
   4   chr4_42197400     ZBoe    A    G        0      0        2 
   4   chr4_42197400     ZGre    A    G        0      0        2 
   4   chr4_42197400     ZHar    A    G        0      0        2 
   4   chr4_42197400   Sample    A    G        1      2        2 
   4   chr4_42199598     AAsi    G    A        0      0        2 
   4   chr4_42199598     AKia    G    A        1      2        2 
   4   chr4_42199598     AOna    G    A        0      0        2 
   4   chr4_42199598     ASom    G    A        0      0        2 
   4   chr4_42199598     HCab    G    A        0      0        2 
   4   chr4_42199598     HPrz    G    A        0      0        2 
   4   chr4_42199598     ZBoe    G    A        0      0        2 
   4   chr4_42199598     ZGre    G    A        0      0        2 
   4   chr4_42199598     ZHar    G    A        0      0        2 
   4   chr4_42199598   Sample    G    A        0      0        2 
   4   chr4_42204024     AAsi    C    G        0      0        2 
   4   chr4_42204024     AKia    C    G        0      0        2 
   4   chr4_42204024     AOna    C    G        0      0        2 
   4   chr4_42204024     ASom    C    G        0      0        2 
   4   chr4_42204024     HCab    C    G        1      2        2 
   4   chr4_42204024     HPrz    C    G        1      2        2 
   4   chr4_42204024     ZBoe    C    G        0      0        2 
   4   chr4_42204024     ZGre    C    G        0      0        2 
   4   chr4_42204024     ZHar    C    G        0      0        2 
   4   chr4_42204024   Sample    C    G        1      2        2 
   4   chr4_42208966     AAsi    G    T        1      2        2 
   4   chr4_42208966     AKia    G    T        0      0        2 
   4   chr4_42208966     AOna    G    T        0      0        2 
   4   chr4_42208966     ASom    G    T        0      0        2 
   4   chr4_42208966     HCab    G    T        0      0        2 
   4   chr4_42208966     HPrz    G    T        0      0        2 
   4   chr4_42208966     ZBoe    G    T        0      0        2 
   4   chr4_42208966     ZGre    G    T        0      0        2 
   4   chr4_42208966     ZHar    G    T        0      0        2 
   4   chr4_42208966   Sample    G    T        0      0        2 
   4   chr4_42215347     AAsi    G    A        0      0        2 
   4   chr4_42215347     AKia    G    A        0      0        2 
   4   chr4_42215347     AOna    G    A        0      0        2 
   4   chr4_42215347     ASom    G    A        0      0        2 
   4   chr4_42215347     HCab    G    A        0      0        2 
   4   chr4_42215347     HPrz    G    A        0      0        2 
   4   chr4_42215347     ZBoe    G    A        1      2        2 
   4   chr4_42215347     ZGre    G    A        0      0        2 
   4   chr4_42215347     ZHar    G    A        0      0        2 
   4   chr4_42215347   Sample    G    A        0      0        2 
   4   chr4_42217767     AAsi    A    G        0      0        2 
   4   chr4_42217767     AKia    A    G        0      0        2 
   4   chr4_42217767     AOna    A    G        0      0        2 
   4   chr4_42217767     ASom    A    G        0      0        2 
   4   chr4_42217767     HCab    A    G        0      0        2 
   4   chr4_42217767     HPrz    A    G        0      0        2 
   4   chr4_42217767     ZBoe    A    G      0.5      1        2 
   4   chr4_42217767     ZGre    A    G        0      0        2 
   4   chr4_42217767     ZHar    A    G        0      0        2 
   4   chr4_42217767   Sample    A    G        0      0        2 
   4   chr4_42217892     AAsi    C    T        0      0        2 
   4   chr4_42217892     AKia    C    T        0      0        2 
   4   chr4_42217892     AOna    C    T        0      0        2 
   4   chr4_42217892     ASom    C    T        0      0        2 
   4   chr4_42217892     HCab    C    T        1      2        2 
   4   chr4_42217892     HPrz    C    T        1      2        2 
   4   chr4_42217892     ZBoe    C    T        0      0        2 
   4   chr4_42217892     ZGre    C    T        0      0        2 
   4   chr4_42217892     ZHar    C    T        0      0        2 
   4   chr4_42217892   Sample    C    T        1      2        2 
   4   chr4_42231788     AAsi    C    T        0      0        2 
   4   chr4_42231788     AKia    C    T        0      0        2 
   4   chr4_42231788     AOna    C    T        0      0        2 
   4   chr4_42231788     ASom    C    T        0      0        2 
   4   chr4_42231788     HCab    C    T        0      0        2 
   4   chr4_42231788     HPrz    C    T        0      0        2 
   4   chr4_42231788     ZBoe    C    T        0      0        2 
   4   chr4_42231788     ZGre    C    T      0.5      1        2 
   4   chr4_42231788     ZHar    C    T        0      0        2 
   4   chr4_42231788   Sample    C    T        0      0        2 
   4   chr4_42263561     AAsi    C    A        0      0        2 
   4   chr4_42263561     AKia    C    A        0      0        2 
   4   chr4_42263561     AOna    C    A        0      0        2 
   4   chr4_42263561     ASom    C    A        0      0        2 
   4   chr4_42263561     HCab    C    A        0      0        2 
   4   chr4_42263561     HPrz    C    A        0      0        2 
   4   chr4_42263561     ZBoe    C    A        0      0        2 
   4   chr4_42263561     ZGre    C    A      0.5      1        2 
   4   chr4_42263561     ZHar    C    A        0      0        2 
   4   chr4_42263561   Sample    C    A        0      0        2 
   4   chr4_42264831     AAsi    T    C        0      0        2 
   4   chr4_42264831     AKia    T    C        0      0        2 
   4   chr4_42264831     AOna    T    C      0.5      1        2 
   4   chr4_42264831     ASom    T    C        0      0        2 
   4   chr4_42264831     HCab    T    C        0      0        2 
   4   chr4_42264831     HPrz    T    C        0      0        2 
   4   chr4_42264831     ZBoe    T    C        0      0        2 
   4   chr4_42264831     ZGre    T    C        0      0        2 
   4   chr4_42264831     ZHar    T    C        0      0        2 
   4   chr4_42264831   Sample    T    C        0      0        2 
   4   chr4_42268301     AAsi    A    G        0      0        2 
   4   chr4_42268301     AKia    A    G        0      0        2 
   4   chr4_42268301     AOna    A    G        0      0        2 
   4   chr4_42268301     ASom    A    G        0      0        2 
   4   chr4_42268301     HCab    A    G        1      2        2 
   4   chr4_42268301     HPrz    A    G        1      2        2 
   4   chr4_42268301     ZBoe    A    G        0      0        2 
   4   chr4_42268301     ZGre    A    G        0      0        2 
   4   chr4_42268301     ZHar    A    G        0      0        2 
   4   chr4_42268301   Sample    A    G        1      2        2 
   4   chr4_42269581     AAsi    C    T        0      0        2 
   4   chr4_42269581     AKia    C    T        0      0        2 
   4   chr4_42269581     AOna    C    T        0      0        2 
   4   chr4_42269581     ASom    C    T        0      0        2 
   4   chr4_42269581     HCab    C    T        1      2        2 
   4   chr4_42269581     HPrz    C    T        1      2        2 
   4   chr4_42269581     ZBoe    C    T        0      0        2 
   4   chr4_42269581     ZGre    C    T        0      0        2 
   4   chr4_42269581     ZHar    C    T        0      0        2 
   4   chr4_42269581   Sample    C    T        1      2        2 
   4   chr4_42273999     AAsi    G    C        0      0        2 
   4   chr4_42273999     AKia    G    C        0      0        2 
   4   chr4_42273999     AOna    G    C        0      0        2 
   4   chr4_42273999     ASom    G    C        0      0        2 
   4   chr4_42273999     HCab    G    C        0      0        2 
   4   chr4_42273999     HPrz    G    C      0.5      1        2 
   4   chr4_42273999     ZBoe    G    C        0      0        2 
   4   chr4_42273999     ZGre    G    C        0      0        2 
   4   chr4_42273999     ZHar    G    C        0      0        2 
   4   chr4_42273999   Sample    G    C        0      0        2 
   4   chr4_42274554     AAsi    T    C        1      2        2 
   4   chr4_42274554     AKia    T    C        0      0        2 
   4   chr4_42274554     AOna    T    C        0      0        2 
   4   chr4_42274554     ASom    T    C        0      0        2 
   4   chr4_42274554     HCab    T    C        0      0        2 
   4   chr4_42274554     HPrz    T    C        0      0        2 
   4   chr4_42274554     ZBoe    T    C        0      0        2 
   4   chr4_42274554     ZGre    T    C        0      0        2 
   4   chr4_42274554     ZHar    T    C        0      0        2 
   4   chr4_42274554   Sample    T    C        0      0        2 
   4   chr4_42281737     AAsi    T    G        0      0        2 
   4   chr4_42281737     AKia    T    G        0      0        2 
   4   chr4_42281737     AOna    T    G        0      0        2 
   4   chr4_42281737     ASom    T    G        0      0        2 
   4   chr4_42281737     HCab    T    G        1      2        2 
   4   chr4_42281737     HPrz    T    G        1      2        2 
   4   chr4_42281737     ZBoe    T    G        0      0        2 
   4   chr4_42281737     ZGre    T    G        0      0        2 
   4   chr4_42281737     ZHar    T    G        0      0        2 
   4   chr4_42281737   Sample    T    G        1      2        2 
   4   chr4_42288323     AAsi    G    T        0      0        2 
   4   chr4_42288323     AKia    G    T        0      0        2 
   4   chr4_42288323     AOna    G    T        0      0        2 
   4   chr4_42288323     ASom    G    T        0      0        2 
   4   chr4_42288323     HCab    G    T        0      0        2 
   4   chr4_42288323     HPrz    G    T        0      0        2 
   4   chr4_42288323     ZBoe    G    T        0      0        2 
   4   chr4_42288323     ZGre    G    T      0.5      1        2 
   4   chr4_42288323     ZHar    G    T        0      0        2 
   4   chr4_42288323   Sample    G    T        0      0        2 
   4   chr4_42294414     AAsi    T    C        0      0        2 
   4   chr4_42294414     AKia    T    C        0      0        2 
   4   chr4_42294414     AOna    T    C        0      0        2 
   4   chr4_42294414     ASom    T    C        0      0        2 
   4   chr4_42294414     HCab    T    C        1      2        2 
   4   chr4_42294414     HPrz    T    C        1      2        2 
   4   chr4_42294414     ZBoe    T    C        0      0        2 
   4   chr4_42294414     ZGre    T    C        0      0        2 
   4   chr4_42294414     ZHar    T    C        0      0        2 
   4   chr4_42294414   Sample    T    C        1      2        2 
   4   chr4_42300253     AAsi    C    T        0      0        2 
   4   chr4_42300253     AKia    C    T        0      0        2 
   4   chr4_42300253     AOna    C    T        0      0        2 
   4   chr4_42300253     ASom    C    T        0      0        2 
   4   chr4_42300253     HCab    C    T        1      2        2 
   4   chr4_42300253     HPrz    C    T        1      2        2 
   4   chr4_42300253     ZBoe    C    T        0      0        2 
   4   chr4_42300253     ZGre    C    T        0      0        2 
   4   chr4_42300253     ZHar    C    T        0      0        2 
   4   chr4_42300253   Sample    C    T        1      2        2 
   4   chr4_42302425     AAsi    G    A        0      0        2 
   4   chr4_42302425     AKia    G    A      0.5      1        2 
   4   chr4_42302425     AOna    G    A        0      0        2 
   4   chr4_42302425     ASom    G    A        0      0        2 
   4   chr4_42302425     HCab    G    A        0      0        2 
   4   chr4_42302425     HPrz    G    A        0      0        2 
   4   chr4_42302425     ZBoe    G    A        0      0        2 
   4   chr4_42302425     ZGre    G    A        0      0        2 
   4   chr4_42302425     ZHar    G    A        0      0        2 
   4   chr4_42302425   Sample    G    A        0      0        2 
   4   chr4_42302847     AAsi    T    C        0      0        2 
   4   chr4_42302847     AKia    T    C        0      0        2 
   4   chr4_42302847     AOna    T    C        0      0        2 
   4   chr4_42302847     ASom    T    C        0      0        2 
   4   chr4_42302847     HCab    T    C        0      0        2 
   4   chr4_42302847     HPrz    T    C        0      0        2 
   4   chr4_42302847     ZBoe    T    C        0      0        2 
   4   chr4_42302847     ZGre    T    C      0.5      1        2 
   4   chr4_42302847     ZHar    T    C        0      0        2 
   4   chr4_42302847   Sample    T    C        0      0        2 
   4   chr4_42306408     AAsi    G    C        1      2        2 
   4   chr4_42306408     AKia    G    C        0      0        2 
   4   chr4_42306408     AOna    G    C        0      0        2 
   4   chr4_42306408     ASom    G    C        0      0        2 
   4   chr4_42306408     HCab    G    C        0      0        2 
   4   chr4_42306408     HPrz    G    C        0      0        2 
   4   chr4_42306408     ZBoe    G    C        1      2        2 
   4   chr4_42306408     ZGre    G    C        1      2        2 
   4   chr4_42306408     ZHar    G    C        1      2        2 
   4   chr4_42306408   Sample    G    C        0      0        2 
   4   chr4_42310604     AAsi    A    G        0      0        2 
   4   chr4_42310604     AKia    A    G        0      0        2 
   4   chr4_42310604     AOna    A    G        0      0        2 
   4   chr4_42310604     ASom    A    G        0      0        2 
   4   chr4_42310604     HCab    A    G        1      2        2 
   4   chr4_42310604     HPrz    A    G      0.5      1        2 
   4   chr4_42310604     ZBoe    A    G        0      0        2 
   4   chr4_42310604     ZGre    A    G        0      0        2 
   4   chr4_42310604     ZHar    A    G        0      0        2 
   4   chr4_42310604   Sample    A    G        1      2        2 
   4   chr4_42311351     AAsi    C    T        0      0        2 
   4   chr4_42311351     AKia    C    T        0      0        2 
   4   chr4_42311351     AOna    C    T        0      0        2 
   4   chr4_42311351     ASom    C    T        0      0        2 
   4   chr4_42311351     HCab    C    T        1      2        2 
   4   chr4_42311351     HPrz    C    T      0.5      1        2 
   4   chr4_42311351     ZBoe    C    T        0      0        2 
   4   chr4_42311351     ZGre    C    T        0      0        2 
   4   chr4_42311351     ZHar    C    T        0      0        2 
   4   chr4_42311351   Sample    C    T        1      2        2 
   4   chr4_42311411     AAsi    C    T        0      0        2 
   4   chr4_42311411     AKia    C    T        0      0        2 
   4   chr4_42311411     AOna    C    T        0      0        2 
   4   chr4_42311411     ASom    C    T        0      0        2 
   4   chr4_42311411     HCab    C    T        1      2        2 
   4   chr4_42311411     HPrz    C    T      0.5      1        2 
   4   chr4_42311411     ZBoe    C    T        0      0        2 
   4   chr4_42311411     ZGre    C    T        0      0        2 
   4   chr4_42311411     ZHar    C    T        0      0        2 
   4   chr4_42311411   Sample    C    T        1      2        2 
   4   chr4_42316521     AAsi    A    G        0      0        2 
   4   chr4_42316521     AKia    A    G        0      0        2 
   4   chr4_42316521     AOna    A    G        0      0        2 
   4   chr4_42316521     ASom    A    G        0      0        2 
   4   chr4_42316521     HCab    A    G        0      0        2 
   4   chr4_42316521     HPrz    A    G        0      0        2 
   4   chr4_42316521     ZBoe    A    G        0      0        2 
   4   chr4_42316521     ZGre    A    G        0      0        2 
   4   chr4_42316521     ZHar    A    G        1      2        2 
   4   chr4_42316521   Sample    A    G        0      0        2 
   4   chr4_42327621     AAsi    T    C        0      0        2 
   4   chr4_42327621     AKia    T    C        0      0        2 
   4   chr4_42327621     AOna    T    C      0.5      1        2 
   4   chr4_42327621     ASom    T    C        0      0        2 
   4   chr4_42327621     HCab    T    C        0      0        2 
   4   chr4_42327621     HPrz    T    C        0      0        2 
   4   chr4_42327621     ZBoe    T    C        0      0        2 
   4   chr4_42327621     ZGre    T    C        0      0        2 
   4   chr4_42327621     ZHar    T    C        0      0        2 
   4   chr4_42327621   Sample    T    C        0      0        2 
   4   chr4_42329735     AAsi    A    C        0      0        2 
   4   chr4_42329735     AKia    A    C        0      0        2 
   4   chr4_42329735     AOna    A    C      0.5      1        2 
   4   chr4_42329735     ASom    A    C        0      0        2 
   4   chr4_42329735     HCab    A    C        0      0        2 
   4   chr4_42329735     HPrz    A    C        0      0        2 
   4   chr4_42329735     ZBoe    A    C        0      0        2 
   4   chr4_42329735     ZGre    A    C        0      0        2 
   4   chr4_42329735     ZHar    A    C        0      0        2 
   4   chr4_42329735   Sample    A    C        0      0        2 
   4   chr4_42330886     AAsi    G    A        1      2        2 
   4   chr4_42330886     AKia    G    A        0      0        2 
   4   chr4_42330886     AOna    G    A        0      0        2 
   4   chr4_42330886     ASom    G    A        1      2        2 
   4   chr4_42330886     HCab    G    A        0      0        2 
   4   chr4_42330886     HPrz    G    A        0      0        2 
   4   chr4_42330886     ZBoe    G    A        0      0        2 
   4   chr4_42330886     ZGre    G    A        0      0        2 
   4   chr4_42330886     ZHar    G    A        0      0        2 
   4   chr4_42330886   Sample    G    A        0      0        2 
   4   chr4_42346163     AAsi    T    C        0      0        2 
   4   chr4_42346163     AKia    T    C      0.5      1        2 
   4   chr4_42346163     AOna    T    C        0      0        2 
   4   chr4_42346163     ASom    T    C        0      0        2 
   4   chr4_42346163     HCab    T    C        0      0        2 
   4   chr4_42346163     HPrz    T    C        0      0        2 
   4   chr4_42346163     ZBoe    T    C        0      0        2 
   4   chr4_42346163     ZGre    T    C        0      0        2 
   4   chr4_42346163     ZHar    T    C        0      0        2 
   4   chr4_42346163   Sample    T    C        0      0        2 
   4   chr4_42346521     AAsi    G    T        0      0        2 
   4   chr4_42346521     AKia    G    T      0.5      1        2 
   4   chr4_42346521     AOna    G    T        0      0        2 
   4   chr4_42346521     ASom    G    T        0      0        2 
   4   chr4_42346521     HCab    G    T        0      0        2 
   4   chr4_42346521     HPrz    G    T        0      0        2 
   4   chr4_42346521     ZBoe    G    T        0      0        2 
   4   chr4_42346521     ZGre    G    T        0      0        2 
   4   chr4_42346521     ZHar    G    T        0      0        2 
   4   chr4_42346521   Sample    G    T        0      0        2 
   4   chr4_42355561     AAsi    G    C        0      0        2 
   4   chr4_42355561     AKia    G    C        0      0        2 
   4   chr4_42355561     AOna    G    C        0      0        2 
   4   chr4_42355561     ASom    G    C        0      0        2 
   4   chr4_42355561     HCab    G    C        0      0        2 
   4   chr4_42355561     HPrz    G    C        0      0        2 
   4   chr4_42355561     ZBoe    G    C        0      0        2 
   4   chr4_42355561     ZGre    G    C      0.5      1        2 
   4   chr4_42355561     ZHar    G    C        0      0        2 
   4   chr4_42355561   Sample    G    C        0      0        2 
   4   chr4_42361344     AAsi    C    A        0      0        2 
   4   chr4_42361344     AKia    C    A        0      0        2 
   4   chr4_42361344     AOna    C    A        0      0        2 
   4   chr4_42361344     ASom    C    A        0      0        2 
   4   chr4_42361344     HCab    C    A        1      2        2 
   4   chr4_42361344     HPrz    C    A        1      2        2 
   4   chr4_42361344     ZBoe    C    A        0      0        2 
   4   chr4_42361344     ZGre    C    A        0      0        2 
   4   chr4_42361344     ZHar    C    A        0      0        2 
   4   chr4_42361344   Sample    C    A        1      2        2 
   4   chr4_42368560     AAsi    C    T        0      0        2 
   4   chr4_42368560     AKia    C    T        0      0        2 
   4   chr4_42368560     AOna    C    T        0      0        2 
   4   chr4_42368560     ASom    C    T        0      0        2 
   4   chr4_42368560     HCab    C    T        0      0        2 
   4   chr4_42368560     HPrz    C    T        0      0        2 
   4   chr4_42368560     ZBoe    C    T      0.5      1        2 
   4   chr4_42368560     ZGre    C    T        1      2        2 
   4   chr4_42368560     ZHar    C    T        1      2        2 
   4   chr4_42368560   Sample    C    T        0      0        2 
   4   chr4_42369686     AAsi    C    G        0      0        2 
   4   chr4_42369686     AKia    C    G        0      0        2 
   4   chr4_42369686     AOna    C    G        0      0        2 
   4   chr4_42369686     ASom    C    G        0      0        2 
   4   chr4_42369686     HCab    C    G        0      0        2 
   4   chr4_42369686     HPrz    C    G        0      0        2 
   4   chr4_42369686     ZBoe    C    G      0.5      1        2 
   4   chr4_42369686     ZGre    C    G        0      0        2 
   4   chr4_42369686     ZHar    C    G        0      0        2 
   4   chr4_42369686   Sample    C    G        0      0        2 
   4   chr4_42372750     AAsi    G    C        0      0        2 
   4   chr4_42372750     AKia    G    C        0      0        2 
   4   chr4_42372750     AOna    G    C        0      0        2 
   4   chr4_42372750     ASom    G    C        0      0        2 
   4   chr4_42372750     HCab    G    C        1      2        2 
   4   chr4_42372750     HPrz    G    C        1      2        2 
   4   chr4_42372750     ZBoe    G    C        0      0        2 
   4   chr4_42372750     ZGre    G    C        0      0        2 
   4   chr4_42372750     ZHar    G    C        0      0        2 
   4   chr4_42372750   Sample    G    C        1      2        2 
   4   chr4_42373801     AAsi    A    G        0      0        2 
   4   chr4_42373801     AKia    A    G        0      0        2 
   4   chr4_42373801     AOna    A    G        0      0        2 
   4   chr4_42373801     ASom    A    G        0      0        2 
   4   chr4_42373801     HCab    A    G        1      2        2 
   4   chr4_42373801     HPrz    A    G        1      2        2 
   4   chr4_42373801     ZBoe    A    G        0      0        2 
   4   chr4_42373801     ZGre    A    G        0      0        2 
   4   chr4_42373801     ZHar    A    G        0      0        2 
   4   chr4_42373801   Sample    A    G        1      2        2 
   4   chr4_42380016     AAsi    C    T        0      0        2 
   4   chr4_42380016     AKia    C    T        0      0        2 
   4   chr4_42380016     AOna    C    T        0      0        2 
   4   chr4_42380016     ASom    C    T        0      0        2 
   4   chr4_42380016     HCab    C    T        1      2        2 
   4   chr4_42380016     HPrz    C    T        1      2        2 
   4   chr4_42380016     ZBoe    C    T        0      0        2 
   4   chr4_42380016     ZGre    C    T        0      0        2 
   4   chr4_42380016     ZHar    C    T        0      0        2 
   4   chr4_42380016   Sample    C    T        1      2        2 
   4   chr4_42386272     AAsi    G    T        1      2        2 
   4   chr4_42386272     AKia    G    T        0      0        2 
   4   chr4_42386272     AOna    G    T        0      0        2 
   4   chr4_42386272     ASom    G    T        1      2        2 
   4   chr4_42386272     HCab    G    T        0      0        2 
   4   chr4_42386272     HPrz    G    T        0      0        2 
   4   chr4_42386272     ZBoe    G    T        0      0        2 
   4   chr4_42386272     ZGre    G    T        0      0        2 
   4   chr4_42386272     ZHar    G    T        0      0        2 
   4   chr4_42386272   Sample    G    T        0      0        2 
   4   chr4_42391613     AAsi    T    C        0      0        2 
   4   chr4_42391613     AKia    T    C        0      0        2 
   4   chr4_42391613     AOna    T    C        0      0        2 
   4   chr4_42391613     ASom    T    C        1      2        2 
   4   chr4_42391613     HCab    T    C        0      0        2 
   4   chr4_42391613     HPrz    T    C        0      0        2 
   4   chr4_42391613     ZBoe    T    C        0      0        2 
   4   chr4_42391613     ZGre    T    C        0      0        2 
   4   chr4_42391613     ZHar    T    C        0      0        2 
   4   chr4_42391613   Sample    T    C        0      0        2 
   4   chr4_42401565     AAsi    C    A        0      0        2 
   4   chr4_42401565     AKia    C    A        0      0        2 
   4   chr4_42401565     AOna    C    A        0      0        2 
   4   chr4_42401565     ASom    C    A        0      0        2 
   4   chr4_42401565     HCab    C    A        0      0        2 
   4   chr4_42401565     HPrz    C    A        0      0        2 
   4   chr4_42401565     ZBoe    C    A        0      0        2 
   4   chr4_42401565     ZGre    C    A        1      2        2 
   4   chr4_42401565     ZHar    C    A        0      0        2 
   4   chr4_42401565   Sample    C    A        0      0        2 
   4   chr4_42420529     AAsi    C    T        0      0        2 
   4   chr4_42420529     AKia    C    T        1      2        2 
   4   chr4_42420529     AOna    C    T        0      0        2 
   4   chr4_42420529     ASom    C    T        0      0        2 
   4   chr4_42420529     HCab    C    T        0      0        2 
   4   chr4_42420529     HPrz    C    T        0      0        2 
   4   chr4_42420529     ZBoe    C    T        0      0        2 
   4   chr4_42420529     ZGre    C    T        0      0        2 
   4   chr4_42420529     ZHar    C    T        0      0        2 
   4   chr4_42420529   Sample    C    T        0      0        2 
   4   chr4_42423136     AAsi    T    A        0      0        2 
   4   chr4_42423136     AKia    T    A        0      0        2 
   4   chr4_42423136     AOna    T    A        0      0        2 
   4   chr4_42423136     ASom    T    A        0      0        2 
   4   chr4_42423136     HCab    T    A        0      0        2 
   4   chr4_42423136     HPrz    T    A        0      0        2 
   4   chr4_42423136     ZBoe    T    A        1      2        2 
   4   chr4_42423136     ZGre    T    A        0      0        2 
   4   chr4_42423136     ZHar    T    A        0      0        2 
   4   chr4_42423136   Sample    T    A        0      0        2 
   4   chr4_42440951     AAsi    A    G        0      0        2 
   4   chr4_42440951     AKia    A    G        0      0        2 
   4   chr4_42440951     AOna    A    G        0      0        2 
   4   chr4_42440951     ASom    A    G        0      0        2 
   4   chr4_42440951     HCab    A    G        0      0        2 
   4   chr4_42440951     HPrz    A    G        0      0        2 
   4   chr4_42440951     ZBoe    A    G        0      0        2 
   4   chr4_42440951     ZGre    A    G        1      2        2 
   4   chr4_42440951     ZHar    A    G        0      0        2 
   4   chr4_42440951   Sample    A    G        0      0        2 
   4   chr4_42459724     AAsi    C    T        0      0        2 
   4   chr4_42459724     AKia    C    T        0      0        2 
   4   chr4_42459724     AOna    C    T        0      0        2 
   4   chr4_42459724     ASom    C    T        0      0        2 
   4   chr4_42459724     HCab    C    T        1      2        2 
   4   chr4_42459724     HPrz    C    T        1      2        2 
   4   chr4_42459724     ZBoe    C    T        0      0        2 
   4   chr4_42459724     ZGre    C    T        0      0        2 
   4   chr4_42459724     ZHar    C    T        0      0        2 
   4   chr4_42459724   Sample    C    T        1      2        2 
   4   chr4_42465239     AAsi    G    A        0      0        2 
   4   chr4_42465239     AKia    G    A        1      2        2 
   4   chr4_42465239     AOna    G    A        1      2        2 
   4   chr4_42465239     ASom    G    A        0      0        2 
   4   chr4_42465239     HCab    G    A        0      0        2 
   4   chr4_42465239     HPrz    G    A        0      0        2 
   4   chr4_42465239     ZBoe    G    A        0      0        2 
   4   chr4_42465239     ZGre    G    A        0      0        2 
   4   chr4_42465239     ZHar    G    A        0      0        2 
   4   chr4_42465239   Sample    G    A        0      0        2 
   4   chr4_42468207     AAsi    G    A        0      0        2 
   4   chr4_42468207     AKia    G    A        0      0        2 
   4   chr4_42468207     AOna    G    A        0      0        2 
   4   chr4_42468207     ASom    G    A        0      0        2 
   4   chr4_42468207     HCab    G    A        0      0        2 
   4   chr4_42468207     HPrz    G    A        0      0        2 
   4   chr4_42468207     ZBoe    G    A        0      0        2 
   4   chr4_42468207     ZGre    G    A        0      0        2 
   4   chr4_42468207     ZHar    G    A        1      2        2 
   4   chr4_42468207   Sample    G    A        0      0        2 
   4   chr4_42471885     AAsi    T    C        0      0        2 
   4   chr4_42471885     AKia    T    C        0      0        2 
   4   chr4_42471885     AOna    T    C        0      0        2 
   4   chr4_42471885     ASom    T    C        0      0        2 
   4   chr4_42471885     HCab    T    C      0.5      1        2 
   4   chr4_42471885     HPrz    T    C        0      0        2 
   4   chr4_42471885     ZBoe    T    C        0      0        2 
   4   chr4_42471885     ZGre    T    C        0      0        2 
   4   chr4_42471885     ZHar    T    C        0      0        2 
   4   chr4_42471885   Sample    T    C        0      0        2 
   4   chr4_42474434     AAsi    C    T        0      0        2 
   4   chr4_42474434     AKia    C    T        0      0        2 
   4   chr4_42474434     AOna    C    T        0      0        2 
   4   chr4_42474434     ASom    C    T        0      0        2 
   4   chr4_42474434     HCab    C    T        0      0        2 
   4   chr4_42474434     HPrz    C    T        0      0        2 
   4   chr4_42474434     ZBoe    C    T        1      2        2 
   4   chr4_42474434     ZGre    C    T        0      0        2 
   4   chr4_42474434     ZHar    C    T        0      0        2 
   4   chr4_42474434   Sample    C    T        0      0        2 
   4   chr4_42475750     AAsi    T    G      0.5      1        2 
   4   chr4_42475750     AKia    T    G        0      0        2 
   4   chr4_42475750     AOna    T    G        0      0        2 
   4   chr4_42475750     ASom    T    G        0      0        2 
   4   chr4_42475750     HCab    T    G        0      0        2 
   4   chr4_42475750     HPrz    T    G        0      0        2 
   4   chr4_42475750     ZBoe    T    G        0      0        2 
   4   chr4_42475750     ZGre    T    G        0      0        2 
   4   chr4_42475750     ZHar    T    G        0      0        2 
   4   chr4_42475750   Sample    T    G        0      0        2 
   4   chr4_42480834     AAsi    A    G        0      0        2 
   4   chr4_42480834     AKia    A    G        0      0        2 
   4   chr4_42480834     AOna    A    G      0.5      1        2 
   4   chr4_42480834     ASom    A    G        0      0        2 
   4   chr4_42480834     HCab    A    G        0      0        2 
   4   chr4_42480834     HPrz    A    G        0      0        2 
   4   chr4_42480834     ZBoe    A    G        0      0        2 
   4   chr4_42480834     ZGre    A    G        0      0        2 
   4   chr4_42480834     ZHar    A    G        0      0        2 
   4   chr4_42480834   Sample    A    G        0      0        2 
   4   chr4_42485690     AAsi    G    C        0      0        2 
   4   chr4_42485690     AKia    G    C        0      0        2 
   4   chr4_42485690     AOna    G    C        0      0        2 
   4   chr4_42485690     ASom    G    C        0      0        2 
   4   chr4_42485690     HCab    G    C        0      0        2 
   4   chr4_42485690     HPrz    G    C        0      0        2 
   4   chr4_42485690     ZBoe    G    C        0      0        2 
   4   chr4_42485690     ZGre    G    C        0      0        2 
   4   chr4_42485690     ZHar    G    C        1      2        2 
   4   chr4_42485690   Sample    G    C        0      0        2 
   4   chr4_42486182     AAsi    G    C        0      0        2 
   4   chr4_42486182     AKia    G    C        0      0        2 
   4   chr4_42486182     AOna    G    C        0      0        2 
   4   chr4_42486182     ASom    G    C        0      0        2 
   4   chr4_42486182     HCab    G    C        0      0        2 
   4   chr4_42486182     HPrz    G    C        0      0        2 
   4   chr4_42486182     ZBoe    G    C        0      0        2 
   4   chr4_42486182     ZGre    G    C        1      2        2 
   4   chr4_42486182     ZHar    G    C        1      2        2 
   4   chr4_42486182   Sample    G    C        0      0        2 
   4   chr4_42488332     AAsi    A    T        0      0        2 
   4   chr4_42488332     AKia    A    T        0      0        2 
   4   chr4_42488332     AOna    A    T        0      0        2 
   4   chr4_42488332     ASom    A    T        0      0        2 
   4   chr4_42488332     HCab    A    T        1      2        2 
   4   chr4_42488332     HPrz    A    T        1      2        2 
   4   chr4_42488332     ZBoe    A    T        0      0        2 
   4   chr4_42488332     ZGre    A    T        0      0        2 
   4   chr4_42488332     ZHar    A    T        0      0        2 
   4   chr4_42488332   Sample    A    T        1      2        2 
   4   chr4_42489856     AAsi    A    C        0      0        2 
   4   chr4_42489856     AKia    A    C        0      0        2 
   4   chr4_42489856     AOna    A    C      0.5      1        2 
   4   chr4_42489856     ASom    A    C        0      0        2 
   4   chr4_42489856     HCab    A    C        0      0        2 
   4   chr4_42489856     HPrz    A    C        0      0        2 
   4   chr4_42489856     ZBoe    A    C        0      0        2 
   4   chr4_42489856     ZGre    A    C        0      0        2 
   4   chr4_42489856     ZHar    A    C        0      0        2 
   4   chr4_42489856   Sample    A    C        0      0        2 
   4   chr4_42491284     AAsi    C    T        0      0        2 
   4   chr4_42491284     AKia    C    T        0      0        2 
   4   chr4_42491284     AOna    C    T        0      0        2 
   4   chr4_42491284     ASom    C    T        0      0        2 
   4   chr4_42491284     HCab    C    T        0      0        2 
   4   chr4_42491284     HPrz    C    T        0      0        2 
   4   chr4_42491284     ZBoe    C    T        0      0        2 
   4   chr4_42491284     ZGre    C    T        1      2        2 
   4   chr4_42491284     ZHar    C    T        0      0        2 
   4   chr4_42491284   Sample    C    T        0      0        2 
   4   chr4_42492423     AAsi    G    A        0      0        2 
   4   chr4_42492423     AKia    G    A        0      0        2 
   4   chr4_42492423     AOna    G    A        0      0        2 
   4   chr4_42492423     ASom    G    A        0      0        2 
   4   chr4_42492423     HCab    G    A        1      2        2 
   4   chr4_42492423     HPrz    G    A        1      2        2 
   4   chr4_42492423     ZBoe    G    A        0      0        2 
   4   chr4_42492423     ZGre    G    A        0      0        2 
   4   chr4_42492423     ZHar    G    A        0      0        2 
   4   chr4_42492423   Sample    G    A        1      2        2 
   4   chr4_42509721     AAsi    T    A        0      0        2 
   4   chr4_42509721     AKia    T    A        0      0        2 
   4   chr4_42509721     AOna    T    A        0      0        2 
   4   chr4_42509721     ASom    T    A        0      0        2 
   4   chr4_42509721     HCab    T    A        1      2        2 
   4   chr4_42509721     HPrz    T    A        1      2        2 
   4   chr4_42509721     ZBoe    T    A        0      0        2 
   4   chr4_42509721     ZGre    T    A        0      0        2 
   4   chr4_42509721     ZHar    T    A        0      0        2 
   4   chr4_42509721   Sample    T    A        1      2        2 
   4   chr4_42541572     AAsi    G    A        0      0        2 
   4   chr4_42541572     AKia    G    A        1      2        2 
   4   chr4_42541572     AOna    G    A        0      0        2 
   4   chr4_42541572     ASom    G    A        0      0        2 
   4   chr4_42541572     HCab    G    A        0      0        2 
   4   chr4_42541572     HPrz    G    A        0      0        2 
   4   chr4_42541572     ZBoe    G    A        1      2        2 
   4   chr4_42541572     ZGre    G    A        1      2        2 
   4   chr4_42541572     ZHar    G    A        1      2        2 
   4   chr4_42541572   Sample    G    A        0      0        2 
   4   chr4_42542364     AAsi    T    G        0      0        2 
   4   chr4_42542364     AKia    T    G        0      0        2 
   4   chr4_42542364     AOna    T    G        0      0        2 
   4   chr4_42542364     ASom    T    G        0      0        2 
   4   chr4_42542364     HCab    T    G        1      2        2 
   4   chr4_42542364     HPrz    T    G        1      2        2 
   4   chr4_42542364     ZBoe    T    G        0      0        2 
   4   chr4_42542364     ZGre    T    G        0      0        2 
   4   chr4_42542364     ZHar    T    G        0      0        2 
   4   chr4_42542364   Sample    T    G        1      2        2 
   4   chr4_42542816     AAsi    C    G        0      0        2 
   4   chr4_42542816     AKia    C    G        0      0        2 
   4   chr4_42542816     AOna    C    G        0      0        2 
   4   chr4_42542816     ASom    C    G        0      0        2 
   4   chr4_42542816     HCab    C    G      0.5      1        2 
   4   chr4_42542816     HPrz    C    G        0      0        2 
   4   chr4_42542816     ZBoe    C    G        0      0        2 
   4   chr4_42542816     ZGre    C    G        0      0        2 
   4   chr4_42542816     ZHar    C    G        0      0        2 
   4   chr4_42542816   Sample    C    G        0      0        2 
   4   chr4_42542925     AAsi    T    C        0      0        2 
   4   chr4_42542925     AKia    T    C        1      2        2 
   4   chr4_42542925     AOna    T    C        0      0        2 
   4   chr4_42542925     ASom    T    C        0      0        2 
   4   chr4_42542925     HCab    T    C        0      0        2 
   4   chr4_42542925     HPrz    T    C        0      0        2 
   4   chr4_42542925     ZBoe    T    C        0      0        2 
   4   chr4_42542925     ZGre    T    C        0      0        2 
   4   chr4_42542925     ZHar    T    C        0      0        2 
   4   chr4_42542925   Sample    T    C        0      0        2 
   4   chr4_42545917     AAsi    C    A      0.5      1        2 
   4   chr4_42545917     AKia    C    A        0      0        2 
   4   chr4_42545917     AOna    C    A        0      0        2 
   4   chr4_42545917     ASom    C    A        0      0        2 
   4   chr4_42545917     HCab    C    A        0      0        2 
   4   chr4_42545917     HPrz    C    A        0      0        2 
   4   chr4_42545917     ZBoe    C    A        0      0        2 
   4   chr4_42545917     ZGre    C    A        0      0        2 
   4   chr4_42545917     ZHar    C    A        0      0        2 
   4   chr4_42545917   Sample    C    A        0      0        2 
   4   chr4_42549267     AAsi    G    T        0      0        2 
   4   chr4_42549267     AKia    G    T        0      0        2 
   4   chr4_42549267     AOna    G    T        0      0        2 
   4   chr4_42549267     ASom    G    T        0      0        2 
   4   chr4_42549267     HCab    G    T        0      0        2 
   4   chr4_42549267     HPrz    G    T        0      0        2 
   4   chr4_42549267     ZBoe    G    T        0      0        2 
   4   chr4_42549267     ZGre    G    T      0.5      1        2 
   4   chr4_42549267     ZHar    G    T        0      0        2 
   4   chr4_42549267   Sample    G    T        0      0        2 
   4   chr4_42556802     AAsi    G    A        0      0        2 
   4   chr4_42556802     AKia    G    A        0      0        2 
   4   chr4_42556802     AOna    G    A        0      0        2 
   4   chr4_42556802     ASom    G    A        0      0        2 
   4   chr4_42556802     HCab    G    A        1      2        2 
   4   chr4_42556802     HPrz    G    A        1      2        2 
   4   chr4_42556802     ZBoe    G    A        0      0        2 
   4   chr4_42556802     ZGre    G    A        0      0        2 
   4   chr4_42556802     ZHar    G    A        0      0        2 
   4   chr4_42556802   Sample    G    A        1      2        2 
   4   chr4_42560232     AAsi    C    T        0      0        2 
   4   chr4_42560232     AKia    C    T        0      0        2 
   4   chr4_42560232     AOna    C    T        0      0        2 
   4   chr4_42560232     ASom    C    T        0      0        2 
   4   chr4_42560232     HCab    C    T        0      0        2 
   4   chr4_42560232     HPrz    C    T        0      0        2 
   4   chr4_42560232     ZBoe    C    T      0.5      1        2 
   4   chr4_42560232     ZGre    C    T        0      0        2 
   4   chr4_42560232     ZHar    C    T        0      0        2 
   4   chr4_42560232   Sample    C    T        0      0        2 
   4   chr4_42567492     AAsi    C    T        0      0        2 
   4   chr4_42567492     AKia    C    T        0      0        2 
   4   chr4_42567492     AOna    C    T        0      0        2 
   4   chr4_42567492     ASom    C    T        0      0        2 
   4   chr4_42567492     HCab    C    T        0      0        2 
   4   chr4_42567492     HPrz    C    T        0      0        2 
   4   chr4_42567492     ZBoe    C    T        0      0        2 
   4   chr4_42567492     ZGre    C    T        0      0        2 
   4   chr4_42567492     ZHar    C    T      0.5      1        2 
   4   chr4_42567492   Sample    C    T        0      0        2 
   4   chr4_42578470     AAsi    G    A        0      0        2 
   4   chr4_42578470     AKia    G    A        0      0        2 
   4   chr4_42578470     AOna    G    A        0      0        2 
   4   chr4_42578470     ASom    G    A        0      0        2 
   4   chr4_42578470     HCab    G    A      0.5      1        2 
   4   chr4_42578470     HPrz    G    A        0      0        2 
   4   chr4_42578470     ZBoe    G    A        0      0        2 
   4   chr4_42578470     ZGre    G    A        0      0        2 
   4   chr4_42578470     ZHar    G    A        0      0        2 
   4   chr4_42578470   Sample    G    A        0      0        2 
   4   chr4_42579054     AAsi    A    G        0      0        2 
   4   chr4_42579054     AKia    A    G        0      0        2 
   4   chr4_42579054     AOna    A    G        0      0        2 
   4   chr4_42579054     ASom    A    G        0      0        2 
   4   chr4_42579054     HCab    A    G        0      0        2 
   4   chr4_42579054     HPrz    A    G        0      0        2 
   4   chr4_42579054     ZBoe    A    G        0      0        2 
   4   chr4_42579054     ZGre    A    G        0      0        2 
   4   chr4_42579054     ZHar    A    G      0.5      1        2 
   4   chr4_42579054   Sample    A    G        0      0        2 
   4   chr4_42580131     AAsi    A    C        0      0        2 
   4   chr4_42580131     AKia    A    C        0      0        2 
   4   chr4_42580131     AOna    A    C        0      0        2 
   4   chr4_42580131     ASom    A    C        0      0        2 
   4   chr4_42580131     HCab    A    C        0      0        2 
   4   chr4_42580131     HPrz    A    C        0      0        2 
   4   chr4_42580131     ZBoe    A    C      0.5      1        2 
   4   chr4_42580131     ZGre    A    C        1      2        2 
   4   chr4_42580131     ZHar    A    C        0      0        2 
   4   chr4_42580131   Sample    A    C        0      0        2 
   4   chr4_42582656     AAsi    C    T        0      0        2 
   4   chr4_42582656     AKia    C    T        0      0        2 
   4   chr4_42582656     AOna    C    T        0      0        2 
   4   chr4_42582656     ASom    C    T        0      0        2 
   4   chr4_42582656     HCab    C    T        1      2        2 
   4   chr4_42582656     HPrz    C    T        1      2        2 
   4   chr4_42582656     ZBoe    C    T        0      0        2 
   4   chr4_42582656     ZGre    C    T        0      0        2 
   4   chr4_42582656     ZHar    C    T        0      0        2 
   4   chr4_42582656   Sample    C    T        0      0        2 
   4   chr4_42585000     AAsi    A    C        0      0        2 
   4   chr4_42585000     AKia    A    C        0      0        2 
   4   chr4_42585000     AOna    A    C        0      0        2 
   4   chr4_42585000     ASom    A    C        0      0        2 
   4   chr4_42585000     HCab    A    C        1      2        2 
   4   chr4_42585000     HPrz    A    C        1      2        2 
   4   chr4_42585000     ZBoe    A    C        0      0        2 
   4   chr4_42585000     ZGre    A    C        0      0        2 
   4   chr4_42585000     ZHar    A    C        0      0        2 
   4   chr4_42585000   Sample    A    C        1      2        2 
   4   chr4_42591209     AAsi    T    C        0      0        2 
   4   chr4_42591209     AKia    T    C        0      0        2 
   4   chr4_42591209     AOna    T    C      0.5      1        2 
   4   chr4_42591209     ASom    T    C        0      0        2 
   4   chr4_42591209     HCab    T    C        1      2        2 
   4   chr4_42591209     HPrz    T    C        1      2        2 
   4   chr4_42591209     ZBoe    T    C        0      0        2 
   4   chr4_42591209     ZGre    T    C        0      0        2 
   4   chr4_42591209     ZHar    T    C        0      0        2 
   4   chr4_42591209   Sample    T    C        1      2        2 
   4   chr4_42601998     AAsi    C    T        0      0        2 
   4   chr4_42601998     AKia    C    T        0      0        2 
   4   chr4_42601998     AOna    C    T        0      0        2 
   4   chr4_42601998     ASom    C    T        0      0        2 
   4   chr4_42601998     HCab    C    T        0      0        2 
   4   chr4_42601998     HPrz    C    T        0      0        2 
   4   chr4_42601998     ZBoe    C    T        0      0        2 
   4   chr4_42601998     ZGre    C    T        0      0        2 
   4   chr4_42601998     ZHar    C    T        1      2        2 
   4   chr4_42601998   Sample    C    T        0      0        2 
   4   chr4_42607427     AAsi    A    C        0      0        2 
   4   chr4_42607427     AKia    A    C        0      0        2 
   4   chr4_42607427     AOna    A    C        0      0        2 
   4   chr4_42607427     ASom    A    C        0      0        2 
   4   chr4_42607427     HCab    A    C        0      0        2 
   4   chr4_42607427     HPrz    A    C        0      0        2 
   4   chr4_42607427     ZBoe    A    C        0      0        2 
   4   chr4_42607427     ZGre    A    C        0      0        2 
   4   chr4_42607427     ZHar    A    C        1      2        2 
   4   chr4_42607427   Sample    A    C        0      0        2 
   4   chr4_42607847     AAsi    G    A        0      0        2 
   4   chr4_42607847     AKia    G    A        0      0        2 
   4   chr4_42607847     AOna    G    A        0      0        2 
   4   chr4_42607847     ASom    G    A        0      0        2 
   4   chr4_42607847     HCab    G    A        0      0        2 
   4   chr4_42607847     HPrz    G    A        0      0        2 
   4   chr4_42607847     ZBoe    G    A        0      0        2 
   4   chr4_42607847     ZGre    G    A      0.5      1        2 
   4   chr4_42607847     ZHar    G    A        0      0        2 
   4   chr4_42607847   Sample    G    A        0      0        2 
   4   chr4_42608444     AAsi    C    T        0      0        2 
   4   chr4_42608444     AKia    C    T        0      0        2 
   4   chr4_42608444     AOna    C    T        0      0        2 
   4   chr4_42608444     ASom    C    T        0      0        2 
   4   chr4_42608444     HCab    C    T        0      0        2 
   4   chr4_42608444     HPrz    C    T      0.5      1        2 
   4   chr4_42608444     ZBoe    C    T        0      0        2 
   4   chr4_42608444     ZGre    C    T        0      0        2 
   4   chr4_42608444     ZHar    C    T        0      0        2 
   4   chr4_42608444   Sample    C    T        0      0        2 
   4   chr4_42610103     AAsi    C    T        0      0        2 
   4   chr4_42610103     AKia    C    T        0      0        2 
   4   chr4_42610103     AOna    C    T        0      0        2 
   4   chr4_42610103     ASom    C    T        0      0        2 
   4   chr4_42610103     HCab    C    T        0      0        2 
   4   chr4_42610103     HPrz    C    T        0      0        2 
   4   chr4_42610103     ZBoe    C    T        0      0        2 
   4   chr4_42610103     ZGre    C    T        0      0        2 
   4   chr4_42610103     ZHar    C    T        1      2        2 
   4   chr4_42610103   Sample    C    T        0      0        2 
   4   chr4_42612799     AAsi    A    G        0      0        2 
   4   chr4_42612799     AKia    A    G        0      0        2 
   4   chr4_42612799     AOna    A    G        0      0        2 
   4   chr4_42612799     ASom    A    G        0      0        2 
   4   chr4_42612799     HCab    A    G        0      0        2 
   4   chr4_42612799     HPrz    A    G        0      0        2 
   4   chr4_42612799     ZBoe    A    G        0      0        2 
   4   chr4_42612799     ZGre    A    G        0      0        2 
   4   chr4_42612799     ZHar    A    G        1      2        2 
   4   chr4_42612799   Sample    A    G        0      0        2 
   4   chr4_42613424     AAsi    A    G        0      0        2 
   4   chr4_42613424     AKia    A    G        0      0        2 
   4   chr4_42613424     AOna    A    G        0      0        2 
   4   chr4_42613424     ASom    A    G        0      0        2 
   4   chr4_42613424     HCab    A    G        0      0        2 
   4   chr4_42613424     HPrz    A    G        0      0        2 
   4   chr4_42613424     ZBoe    A    G      0.5      1        2 
   4   chr4_42613424     ZGre    A    G        0      0        2 
   4   chr4_42613424     ZHar    A    G        0      0        2 
   4   chr4_42613424   Sample    A    G        0      0        2 
   4   chr4_42614870     AAsi    C    T        0      0        2 
   4   chr4_42614870     AKia    C    T        0      0        2 
   4   chr4_42614870     AOna    C    T        0      0        2 
   4   chr4_42614870     ASom    C    T        0      0        2 
   4   chr4_42614870     HCab    C    T        0      0        2 
   4   chr4_42614870     HPrz    C    T        0      0        2 
   4   chr4_42614870     ZBoe    C    T        0      0        2 
   4   chr4_42614870     ZGre    C    T        0      0        2 
   4   chr4_42614870     ZHar    C    T        1      2        2 
   4   chr4_42614870   Sample    C    T        0      0        2 
   4   chr4_42629527     AAsi    T    G        0      0        2 
   4   chr4_42629527     AKia    T    G        0      0        2 
   4   chr4_42629527     AOna    T    G        0      0        2 
   4   chr4_42629527     ASom    T    G        0      0        2 
   4   chr4_42629527     HCab    T    G        1      2        2 
   4   chr4_42629527     HPrz    T    G        1      2        2 
   4   chr4_42629527     ZBoe    T    G        0      0        2 
   4   chr4_42629527     ZGre    T    G        0      0        2 
   4   chr4_42629527     ZHar    T    G        0      0        2 
   4   chr4_42629527   Sample    T    G        1      2        2 
   4   chr4_42630268     AAsi    T    C        0      0        2 
   4   chr4_42630268     AKia    T    C        0      0        2 
   4   chr4_42630268     AOna    T    C        0      0        2 
   4   chr4_42630268     ASom    T    C        0      0        2 
   4   chr4_42630268     HCab    T    C        1      2        2 
   4   chr4_42630268     HPrz    T    C        1      2        2 
   4   chr4_42630268     ZBoe    T    C        0      0        2 
   4   chr4_42630268     ZGre    T    C        0      0        2 
   4   chr4_42630268     ZHar    T    C        0      0        2 
   4   chr4_42630268   Sample    T    C        1      2        2 
   4   chr4_42638095     AAsi    C    A        0      0        2 
   4   chr4_42638095     AKia    C    A        0      0        2 
   4   chr4_42638095     AOna    C    A        0      0        2 
   4   chr4_42638095     ASom    C    A        0      0        2 
   4   chr4_42638095     HCab    C    A        0      0        2 
   4   chr4_42638095     HPrz    C    A        0      0        2 
   4   chr4_42638095     ZBoe    C    A        0      0        2 
   4   chr4_42638095     ZGre    C    A        1      2        2 
   4   chr4_42638095     ZHar    C    A        1      2        2 
   4   chr4_42638095   Sample    C    A        0      0        2 
   4   chr4_42638284     AAsi    G    T        0      0        2 
   4   chr4_42638284     AKia    G    T        0      0        2 
   4   chr4_42638284     AOna    G    T        0      0        2 
   4   chr4_42638284     ASom    G    T        0      0        2 
   4   chr4_42638284     HCab    G    T        1      2        2 
   4   chr4_42638284     HPrz    G    T        1      2        2 
   4   chr4_42638284     ZBoe    G    T        0      0        2 
   4   chr4_42638284     ZGre    G    T        0      0        2 
   4   chr4_42638284     ZHar    G    T        0      0        2 
   4   chr4_42638284   Sample    G    T        1      2        2 
   4   chr4_42642306     AAsi    C    T        0      0        2 
   4   chr4_42642306     AKia    C    T        0      0        2 
   4   chr4_42642306     AOna    C    T        1      2        2 
   4   chr4_42642306     ASom    C    T        0      0        2 
   4   chr4_42642306     HCab    C    T        0      0        2 
   4   chr4_42642306     HPrz    C    T        0      0        2 
   4   chr4_42642306     ZBoe    C    T        0      0        2 
   4   chr4_42642306     ZGre    C    T        0      0        2 
   4   chr4_42642306     ZHar    C    T        0      0        2 
   4   chr4_42642306   Sample    C    T        0      0        2 
   4   chr4_42642577     AAsi    G    A        1      2        2 
   4   chr4_42642577     AKia    G    A        0      0        2 
   4   chr4_42642577     AOna    G    A        0      0        2 
   4   chr4_42642577     ASom    G    A        1      2        2 
   4   chr4_42642577     HCab    G    A        0      0        2 
   4   chr4_42642577     HPrz    G    A        0      0        2 
   4   chr4_42642577     ZBoe    G    A        0      0        2 
   4   chr4_42642577     ZGre    G    A        0      0        2 
   4   chr4_42642577     ZHar    G    A        0      0        2 
   4   chr4_42642577   Sample    G    A        0      0        2 
   4   chr4_42657899     AAsi    C    A        0      0        2 
   4   chr4_42657899     AKia    C    A        0      0        2 
   4   chr4_42657899     AOna    C    A        0      0        2 
   4   chr4_42657899     ASom    C    A        0      0        2 
   4   chr4_42657899     HCab    C    A        0      0        2 
   4   chr4_42657899     HPrz    C    A      0.5      1        2 
   4   chr4_42657899     ZBoe    C    A        0      0        2 
   4   chr4_42657899     ZGre    C    A        0      0        2 
   4   chr4_42657899     ZHar    C    A        0      0        2 
   4   chr4_42657899   Sample    C    A        0      0        2 
   4   chr4_42670351     AAsi    C    T        0      0        2 
   4   chr4_42670351     AKia    C    T        0      0        2 
   4   chr4_42670351     AOna    C    T        0      0        2 
   4   chr4_42670351     ASom    C    T        0      0        2 
   4   chr4_42670351     HCab    C    T        1      2        2 
   4   chr4_42670351     HPrz    C    T        1      2        2 
   4   chr4_42670351     ZBoe    C    T        0      0        2 
   4   chr4_42670351     ZGre    C    T        0      0        2 
   4   chr4_42670351     ZHar    C    T        0      0        2 
   4   chr4_42670351   Sample    C    T        1      2        2 
   4   chr4_42670674     AAsi    G    A        0      0        2 
   4   chr4_42670674     AKia    G    A        0      0        2 
   4   chr4_42670674     AOna    G    A        0      0        2 
   4   chr4_42670674     ASom    G    A        0      0        2 
   4   chr4_42670674     HCab    G    A        0      0        2 
   4   chr4_42670674     HPrz    G    A      0.5      1        2 
   4   chr4_42670674     ZBoe    G    A        0      0        2 
   4   chr4_42670674     ZGre    G    A        0      0        2 
   4   chr4_42670674     ZHar    G    A        0      0        2 
   4   chr4_42670674   Sample    G    A        0      0        2 
   4   chr4_42678364     AAsi    G    A        0      0        2 
   4   chr4_42678364     AKia    G    A        0      0        2 
   4   chr4_42678364     AOna    G    A        0      0        2 
   4   chr4_42678364     ASom    G    A        0      0        2 
   4   chr4_42678364     HCab    G    A        1      2        2 
   4   chr4_42678364     HPrz    G    A        1      2        2 
   4   chr4_42678364     ZBoe    G    A        0      0        2 
   4   chr4_42678364     ZGre    G    A        0      0        2 
   4   chr4_42678364     ZHar    G    A        0      0        2 
   4   chr4_42678364   Sample    G    A        1      2        2 
   4   chr4_42684434     AAsi    A    T        0      0        2 
   4   chr4_42684434     AKia    A    T        0      0        2 
   4   chr4_42684434     AOna    A    T        0      0        2 
   4   chr4_42684434     ASom    A    T        0      0        2 
   4   chr4_42684434     HCab    A    T        1      2        2 
   4   chr4_42684434     HPrz    A    T        1      2        2 
   4   chr4_42684434     ZBoe    A    T        0      0        2 
   4   chr4_42684434     ZGre    A    T        0      0        2 
   4   chr4_42684434     ZHar    A    T        0      0        2 
   4   chr4_42684434   Sample    A    T        1      2        2 
   4   chr4_42688952     AAsi    T    G        0      0        2 
   4   chr4_42688952     AKia    T    G        0      0        2 
   4   chr4_42688952     AOna    T    G        0      0        2 
   4   chr4_42688952     ASom    T    G        0      0        2 
   4   chr4_42688952     HCab    T    G        0      0        2 
   4   chr4_42688952     HPrz    T    G        0      0        2 
   4   chr4_42688952     ZBoe    T    G      0.5      1        2 
   4   chr4_42688952     ZGre    T    G        0      0        2 
   4   chr4_42688952     ZHar    T    G        0      0        2 
   4   chr4_42688952   Sample    T    G        0      0        2 
   4   chr4_42700404     AAsi    T    C        0      0        2 
   4   chr4_42700404     AKia    T    C        0      0        2 
   4   chr4_42700404     AOna    T    C        0      0        2 
   4   chr4_42700404     ASom    T    C        0      0        2 
   4   chr4_42700404     HCab    T    C        0      0        2 
   4   chr4_42700404     HPrz    T    C        1      2        2 
   4   chr4_42700404     ZBoe    T    C        0      0        2 
   4   chr4_42700404     ZGre    T    C        0      0        2 
   4   chr4_42700404     ZHar    T    C        0      0        2 
   4   chr4_42700404   Sample    T    C        0      0        2 
   4   chr4_42715464     AAsi    A    T        0      0        2 
   4   chr4_42715464     AKia    A    T        0      0        2 
   4   chr4_42715464     AOna    A    T        0      0        2 
   4   chr4_42715464     ASom    A    T        0      0        2 
   4   chr4_42715464     HCab    A    T        0      0        2 
   4   chr4_42715464     HPrz    A    T        0      0        2 
   4   chr4_42715464     ZBoe    A    T      0.5      1        2 
   4   chr4_42715464     ZGre    A    T        0      0        2 
   4   chr4_42715464     ZHar    A    T        0      0        2 
   4   chr4_42715464   Sample    A    T        0      0        2 
   4   chr4_42719875     AAsi    C    G        0      0        2 
   4   chr4_42719875     AKia    C    G        0      0        2 
   4   chr4_42719875     AOna    C    G        0      0        2 
   4   chr4_42719875     ASom    C    G        0      0        2 
   4   chr4_42719875     HCab    C    G        0      0        2 
   4   chr4_42719875     HPrz    C    G        0      0        2 
   4   chr4_42719875     ZBoe    C    G        0      0        2 
   4   chr4_42719875     ZGre    C    G        0      0        2 
   4   chr4_42719875     ZHar    C    G      0.5      1        2 
   4   chr4_42719875   Sample    C    G        0      0        2 
   4   chr4_42747543     AAsi    G    A        0      0        2 
   4   chr4_42747543     AKia    G    A        0      0        2 
   4   chr4_42747543     AOna    G    A        0      0        2 
   4   chr4_42747543     ASom    G    A        0      0        2 
   4   chr4_42747543     HCab    G    A        0      0        2 
   4   chr4_42747543     HPrz    G    A        0      0        2 
   4   chr4_42747543     ZBoe    G    A        0      0        2 
   4   chr4_42747543     ZGre    G    A      0.5      1        2 
   4   chr4_42747543     ZHar    G    A        0      0        2 
   4   chr4_42747543   Sample    G    A        0      0        2 
   4   chr4_42762645     AAsi    G    T        0      0        2 
   4   chr4_42762645     AKia    G    T      0.5      1        2 
   4   chr4_42762645     AOna    G    T        0      0        2 
   4   chr4_42762645     ASom    G    T        0      0        2 
   4   chr4_42762645     HCab    G    T        0      0        2 
   4   chr4_42762645     HPrz    G    T        0      0        2 
   4   chr4_42762645     ZBoe    G    T        0      0        2 
   4   chr4_42762645     ZGre    G    T        0      0        2 
   4   chr4_42762645     ZHar    G    T        0      0        2 
   4   chr4_42762645   Sample    G    T        0      0        2 
   4   chr4_42769425     AAsi    G    C        0      0        2 
   4   chr4_42769425     AKia    G    C        0      0        2 
   4   chr4_42769425     AOna    G    C        0      0        2 
   4   chr4_42769425     ASom    G    C        0      0        2 
   4   chr4_42769425     HCab    G    C        0      0        2 
   4   chr4_42769425     HPrz    G    C        0      0        2 
   4   chr4_42769425     ZBoe    G    C        0      0        2 
   4   chr4_42769425     ZGre    G    C        0      0        2 
   4   chr4_42769425     ZHar    G    C      0.5      1        2 
   4   chr4_42769425   Sample    G    C        0      0        2 
   4   chr4_42770509     AAsi    C    G        0      0        2 
   4   chr4_42770509     AKia    C    G        0      0        2 
   4   chr4_42770509     AOna    C    G        0      0        2 
   4   chr4_42770509     ASom    C    G        0      0        2 
   4   chr4_42770509     HCab    C    G        1      2        2 
   4   chr4_42770509     HPrz    C    G        1      2        2 
   4   chr4_42770509     ZBoe    C    G        0      0        2 
   4   chr4_42770509     ZGre    C    G        0      0        2 
   4   chr4_42770509     ZHar    C    G        0      0        2 
   4   chr4_42770509   Sample    C    G        1      2        2 
   4   chr4_42773075     AAsi    C    G        0      0        2 
   4   chr4_42773075     AKia    C    G        0      0        2 
   4   chr4_42773075     AOna    C    G        0      0        2 
   4   chr4_42773075     ASom    C    G        0      0        2 
   4   chr4_42773075     HCab    C    G        0      0        2 
   4   chr4_42773075     HPrz    C    G        0      0        2 
   4   chr4_42773075     ZBoe    C    G        0      0        2 
   4   chr4_42773075     ZGre    C    G        1      2        2 
   4   chr4_42773075     ZHar    C    G        0      0        2 
   4   chr4_42773075   Sample    C    G        0      0        2 
   4   chr4_42773091     AAsi    T    G      0.5      1        2 
   4   chr4_42773091     AKia    T    G        0      0        2 
   4   chr4_42773091     AOna    T    G        0      0        2 
   4   chr4_42773091     ASom    T    G        0      0        2 
   4   chr4_42773091     HCab    T    G        0      0        2 
   4   chr4_42773091     HPrz    T    G        0      0        2 
   4   chr4_42773091     ZBoe    T    G        0      0        2 
   4   chr4_42773091     ZGre    T    G        0      0        2 
   4   chr4_42773091     ZHar    T    G        0      0        2 
   4   chr4_42773091   Sample    T    G        0      0        2 
   4   chr4_42775754     AAsi    T    C        0      0        2 
   4   chr4_42775754     AKia    T    C        0      0        2 
   4   chr4_42775754     AOna    T    C        0      0        2 
   4   chr4_42775754     ASom    T    C        0      0        2 
   4   chr4_42775754     HCab    T    C        1      2        2 
   4   chr4_42775754     HPrz    T    C        1      2        2 
   4   chr4_42775754     ZBoe    T    C        0      0        2 
   4   chr4_42775754     ZGre    T    C        0      0        2 
   4   chr4_42775754     ZHar    T    C        0      0        2 
   4   chr4_42775754   Sample    T    C        1      2        2 
   4   chr4_42776936     AAsi    T    C        0      0        2 
   4   chr4_42776936     AKia    T    C        0      0        2 
   4   chr4_42776936     AOna    T    C        0      0        2 
   4   chr4_42776936     ASom    T    C        0      0        2 
   4   chr4_42776936     HCab    T    C        0      0        2 
   4   chr4_42776936     HPrz    T    C        0      0        2 
   4   chr4_42776936     ZBoe    T    C      0.5      1        2 
   4   chr4_42776936     ZGre    T    C        0      0        2 
   4   chr4_42776936     ZHar    T    C        0      0        2 
   4   chr4_42776936   Sample    T    C        0      0        2 
   4   chr4_42783839     AAsi    A    G        0      0        2 
   4   chr4_42783839     AKia    A    G      0.5      1        2 
   4   chr4_42783839     AOna    A    G        0      0        2 
   4   chr4_42783839     ASom    A    G        0      0        2 
   4   chr4_42783839     HCab    A    G        0      0        2 
   4   chr4_42783839     HPrz    A    G        0      0        2 
   4   chr4_42783839     ZBoe    A    G        0      0        2 
   4   chr4_42783839     ZGre    A    G        0      0        2 
   4   chr4_42783839     ZHar    A    G        0      0        2 
   4   chr4_42783839   Sample    A    G        0      0        2 
   4   chr4_42785145     AAsi    T    C        1      2        2 
   4   chr4_42785145     AKia    T    C        1      2        2 
   4   chr4_42785145     AOna    T    C        1      2        2 
   4   chr4_42785145     ASom    T    C        1      2        2 
   4   chr4_42785145     HCab    T    C        0      0        2 
   4   chr4_42785145     HPrz    T    C        0      0        2 
   4   chr4_42785145     ZBoe    T    C      0.5      1        2 
   4   chr4_42785145     ZGre    T    C        0      0        2 
   4   chr4_42785145     ZHar    T    C        0      0        2 
   4   chr4_42785145   Sample    T    C        0      0        2 
   4   chr4_42796635     AAsi    C    T        0      0        2 
   4   chr4_42796635     AKia    C    T      0.5      1        2 
   4   chr4_42796635     AOna    C    T        0      0        2 
   4   chr4_42796635     ASom    C    T        0      0        2 
   4   chr4_42796635     HCab    C    T        0      0        2 
   4   chr4_42796635     HPrz    C    T        0      0        2 
   4   chr4_42796635     ZBoe    C    T        0      0        2 
   4   chr4_42796635     ZGre    C    T        0      0        2 
   4   chr4_42796635     ZHar    C    T        0      0        2 
   4   chr4_42796635   Sample    C    T        0      0        2 
   4   chr4_42801361     AAsi    C    T        0      0        2 
   4   chr4_42801361     AKia    C    T        0      0        2 
   4   chr4_42801361     AOna    C    T        0      0        2 
   4   chr4_42801361     ASom    C    T        0      0        2 
   4   chr4_42801361     HCab    C    T        0      0        2 
   4   chr4_42801361     HPrz    C    T        0      0        2 
   4   chr4_42801361     ZBoe    C    T        0      0        2 
   4   chr4_42801361     ZGre    C    T      0.5      1        2 
   4   chr4_42801361     ZHar    C    T        0      0        2 
   4   chr4_42801361   Sample    C    T        0      0        2 
   4   chr4_42833802     AAsi    T    C        0      0        2 
   4   chr4_42833802     AKia    T    C        0      0        2 
   4   chr4_42833802     AOna    T    C        0      0        2 
   4   chr4_42833802     ASom    T    C        0      0        2 
   4   chr4_42833802     HCab    T    C        0      0        2 
   4   chr4_42833802     HPrz    T    C        0      0        2 
   4   chr4_42833802     ZBoe    T    C        0      0        2 
   4   chr4_42833802     ZGre    T    C        0      0        2 
   4   chr4_42833802     ZHar    T    C        1      2        2 
   4   chr4_42833802   Sample    T    C        0      0        2 
   4   chr4_42835725     AAsi    A    G        0      0        2 
   4   chr4_42835725     AKia    A    G        0      0        2 
   4   chr4_42835725     AOna    A    G      0.5      1        2 
   4   chr4_42835725     ASom    A    G        0      0        2 
   4   chr4_42835725     HCab    A    G        0      0        2 
   4   chr4_42835725     HPrz    A    G        0      0        2 
   4   chr4_42835725     ZBoe    A    G        0      0        2 
   4   chr4_42835725     ZGre    A    G        0      0        2 
   4   chr4_42835725     ZHar    A    G        0      0        2 
   4   chr4_42835725   Sample    A    G        0      0        2 
   4   chr4_42856380     AAsi    C    T        0      0        2 
   4   chr4_42856380     AKia    C    T        0      0        2 
   4   chr4_42856380     AOna    C    T        0      0        2 
   4   chr4_42856380     ASom    C    T        0      0        2 
   4   chr4_42856380     HCab    C    T        1      2        2 
   4   chr4_42856380     HPrz    C    T        1      2        2 
   4   chr4_42856380     ZBoe    C    T        0      0        2 
   4   chr4_42856380     ZGre    C    T        0      0        2 
   4   chr4_42856380     ZHar    C    T        0      0        2 
   4   chr4_42856380   Sample    C    T        1      2        2 
   4   chr4_42865576     AAsi    A    G        0      0        2 
   4   chr4_42865576     AKia    A    G        0      0        2 
   4   chr4_42865576     AOna    A    G        0      0        2 
   4   chr4_42865576     ASom    A    G        0      0        2 
   4   chr4_42865576     HCab    A    G        0      0        2 
   4   chr4_42865576     HPrz    A    G        0      0        2 
   4   chr4_42865576     ZBoe    A    G      0.5      1        2 
   4   chr4_42865576     ZGre    A    G        0      0        2 
   4   chr4_42865576     ZHar    A    G        0      0        2 
   4   chr4_42865576   Sample    A    G        0      0        2 
   4   chr4_42873870     AAsi    A    G        0      0        2 
   4   chr4_42873870     AKia    A    G        0      0        2 
   4   chr4_42873870     AOna    A    G        0      0        2 
   4   chr4_42873870     ASom    A    G        0      0        2 
   4   chr4_42873870     HCab    A    G      0.5      1        2 
   4   chr4_42873870     HPrz    A    G        1      2        2 
   4   chr4_42873870     ZBoe    A    G        0      0        2 
   4   chr4_42873870     ZGre    A    G        0      0        2 
   4   chr4_42873870     ZHar    A    G        0      0        2 
   4   chr4_42873870   Sample    A    G        1      2        2 
   4   chr4_42874844     AAsi    T    C        0      0        2 
   4   chr4_42874844     AKia    T    C        0      0        2 
   4   chr4_42874844     AOna    T    C      0.5      1        2 
   4   chr4_42874844     ASom    T    C        0      0        2 
   4   chr4_42874844     HCab    T    C        0      0        2 
   4   chr4_42874844     HPrz    T    C        0      0        2 
   4   chr4_42874844     ZBoe    T    C        0      0        2 
   4   chr4_42874844     ZGre    T    C        0      0        2 
   4   chr4_42874844     ZHar    T    C        0      0        2 
   4   chr4_42874844   Sample    T    C        0      0        2 
   4   chr4_42898072     AAsi    C    T        0      0        2 
   4   chr4_42898072     AKia    C    T        0      0        2 
   4   chr4_42898072     AOna    C    T        0      0        2 
   4   chr4_42898072     ASom    C    T        0      0        2 
   4   chr4_42898072     HCab    C    T        0      0        2 
   4   chr4_42898072     HPrz    C    T        0      0        2 
   4   chr4_42898072     ZBoe    C    T      0.5      1        2 
   4   chr4_42898072     ZGre    C    T        0      0        2 
   4   chr4_42898072     ZHar    C    T        0      0        2 
   4   chr4_42898072   Sample    C    T        0      0        2 
   4   chr4_42906365     AAsi    C    T        1      2        2 
   4   chr4_42906365     AKia    C    T        0      0        2 
   4   chr4_42906365     AOna    C    T        0      0        2 
   4   chr4_42906365     ASom    C    T        1      2        2 
   4   chr4_42906365     HCab    C    T        0      0        2 
   4   chr4_42906365     HPrz    C    T        0      0        2 
   4   chr4_42906365     ZBoe    C    T        0      0        2 
   4   chr4_42906365     ZGre    C    T        0      0        2 
   4   chr4_42906365     ZHar    C    T        0      0        2 
   4   chr4_42906365   Sample    C    T        0      0        2 
   4   chr4_42915416     AAsi    T    C        0      0        2 
   4   chr4_42915416     AKia    T    C        0      0        2 
   4   chr4_42915416     AOna    T    C        0      0        2 
   4   chr4_42915416     ASom    T    C        0      0        2 
   4   chr4_42915416     HCab    T    C        0      0        2 
   4   chr4_42915416     HPrz    T    C        0      0        2 
   4   chr4_42915416     ZBoe    T    C        0      0        2 
   4   chr4_42915416     ZGre    T    C      0.5      1        2 
   4   chr4_42915416     ZHar    T    C        0      0        2 
   4   chr4_42915416   Sample    T    C        0      0        2 
   4   chr4_42919854     AAsi    G    A        1      2        2 
   4   chr4_42919854     AKia    G    A        0      0        2 
   4   chr4_42919854     AOna    G    A        0      0        2 
   4   chr4_42919854     ASom    G    A        1      2        2 
   4   chr4_42919854     HCab    G    A        0      0        2 
   4   chr4_42919854     HPrz    G    A        0      0        2 
   4   chr4_42919854     ZBoe    G    A        1      2        2 
   4   chr4_42919854     ZGre    G    A        1      2        2 
   4   chr4_42919854     ZHar    G    A        1      2        2 
   4   chr4_42919854   Sample    G    A        0      0        2 
   4   chr4_42928361     AAsi    T    C        0      0        2 
   4   chr4_42928361     AKia    T    C        0      0        2 
   4   chr4_42928361     AOna    T    C        0      0        2 
   4   chr4_42928361     ASom    T    C        1      2        2 
   4   chr4_42928361     HCab    T    C        0      0        2 
   4   chr4_42928361     HPrz    T    C        0      0        2 
   4   chr4_42928361     ZBoe    T    C        0      0        2 
   4   chr4_42928361     ZGre    T    C        0      0        2 
   4   chr4_42928361     ZHar    T    C        0      0        2 
   4   chr4_42928361   Sample    T    C        0      0        2 
   4   chr4_42931917     AAsi    A    G        0      0        2 
   4   chr4_42931917     AKia    A    G        0      0        2 
   4   chr4_42931917     AOna    A    G        1      2        2 
   4   chr4_42931917     ASom    A    G        0      0        2 
   4   chr4_42931917     HCab    A    G        0      0        2 
   4   chr4_42931917     HPrz    A    G        0      0        2 
   4   chr4_42931917     ZBoe    A    G        0      0        2 
   4   chr4_42931917     ZGre    A    G        0      0        2 
   4   chr4_42931917     ZHar    A    G        0      0        2 
   4   chr4_42931917   Sample    A    G        0      0        2 
   4   chr4_42958611     AAsi    A    C        0      0        2 
   4   chr4_42958611     AKia    A    C        0      0        2 
   4   chr4_42958611     AOna    A    C        0      0        2 
   4   chr4_42958611     ASom    A    C        0      0        2 
   4   chr4_42958611     HCab    A    C      0.5      1        2 
   4   chr4_42958611     HPrz    A    C        0      0        2 
   4   chr4_42958611     ZBoe    A    C        0      0        2 
   4   chr4_42958611     ZGre    A    C        0      0        2 
   4   chr4_42958611     ZHar    A    C        0      0        2 
   4   chr4_42958611   Sample    A    C        0      0        2 
   4   chr4_42971842     AAsi    G    C        0      0        2 
   4   chr4_42971842     AKia    G    C        0      0        2 
   4   chr4_42971842     AOna    G    C        0      0        2 
   4   chr4_42971842     ASom    G    C        0      0        2 
   4   chr4_42971842     HCab    G    C        0      0        2 
   4   chr4_42971842     HPrz    G    C        0      0        2 
   4   chr4_42971842     ZBoe    G    C      0.5      1        2 
   4   chr4_42971842     ZGre    G    C        0      0        2 
   4   chr4_42971842     ZHar    G    C        0      0        2 
   4   chr4_42971842   Sample    G    C        0      0        2 
   4   chr4_42972139     AAsi    A    C        0      0        2 
   4   chr4_42972139     AKia    A    C      0.5      1        2 
   4   chr4_42972139     AOna    A    C        0      0        2 
   4   chr4_42972139     ASom    A    C        0      0        2 
   4   chr4_42972139     HCab    A    C        0      0        2 
   4   chr4_42972139     HPrz    A    C        0      0        2 
   4   chr4_42972139     ZBoe    A    C        0      0        2 
   4   chr4_42972139     ZGre    A    C        0      0        2 
   4   chr4_42972139     ZHar    A    C        0      0        2 
   4   chr4_42972139   Sample    A    C        0      0        2 
   4   chr4_42973504     AAsi    C    T        0      0        2 
   4   chr4_42973504     AKia    C    T        0      0        2 
   4   chr4_42973504     AOna    C    T        0      0        2 
   4   chr4_42973504     ASom    C    T        0      0        2 
   4   chr4_42973504     HCab    C    T        1      2        2 
   4   chr4_42973504     HPrz    C    T        1      2        2 
   4   chr4_42973504     ZBoe    C    T        0      0        2 
   4   chr4_42973504     ZGre    C    T        0      0        2 
   4   chr4_42973504     ZHar    C    T        0      0        2 
   4   chr4_42973504   Sample    C    T        1      2        2 
   4   chr4_42991027     AAsi    C    T        0      0        2 
   4   chr4_42991027     AKia    C    T      0.5      1        2 
   4   chr4_42991027     AOna    C    T      0.5      1        2 
   4   chr4_42991027     ASom    C    T        0      0        2 
   4   chr4_42991027     HCab    C    T        0      0        2 
   4   chr4_42991027     HPrz    C    T        0      0        2 
   4   chr4_42991027     ZBoe    C    T      0.5      1        2 
   4   chr4_42991027     ZGre    C    T        0      0        2 
   4   chr4_42991027     ZHar    C    T        0      0        2 
   4   chr4_42991027   Sample    C    T        0      0        2 
   4   chr4_42991078     AAsi    G    T        0      0        2 
   4   chr4_42991078     AKia    G    T      0.5      1        2 
   4   chr4_42991078     AOna    G    T      0.5      1        2 
   4   chr4_42991078     ASom    G    T        0      0        2 
   4   chr4_42991078     HCab    G    T        1      2        2 
   4   chr4_42991078     HPrz    G    T        1      2        2 
   4   chr4_42991078     ZBoe    G    T      0.5      1        2 
   4   chr4_42991078     ZGre    G    T        0      0        2 
   4   chr4_42991078     ZHar    G    T        0      0        2 
   4   chr4_42991078   Sample    G    T        1      2        2 
   4   chr4_43009571     AAsi    G    A        0      0        2 
   4   chr4_43009571     AKia    G    A        0      0        2 
   4   chr4_43009571     AOna    G    A        0      0        2 
   4   chr4_43009571     ASom    G    A        0      0        2 
   4   chr4_43009571     HCab    G    A        0      0        2 
   4   chr4_43009571     HPrz    G    A        0      0        2 
   4   chr4_43009571     ZBoe    G    A        0      0        2 
   4   chr4_43009571     ZGre    G    A      0.5      1        2 
   4   chr4_43009571     ZHar    G    A        0      0        2 
   4   chr4_43009571   Sample    G    A        0      0        2 
   4   chr4_43010036     AAsi    A    G        0      0        2 
   4   chr4_43010036     AKia    A    G        0      0        2 
   4   chr4_43010036     AOna    A    G        0      0        2 
   4   chr4_43010036     ASom    A    G        0      0        2 
   4   chr4_43010036     HCab    A    G        1      2        2 
   4   chr4_43010036     HPrz    A    G        1      2        2 
   4   chr4_43010036     ZBoe    A    G        0      0        2 
   4   chr4_43010036     ZGre    A    G        0      0        2 
   4   chr4_43010036     ZHar    A    G        0      0        2 
   4   chr4_43010036   Sample    A    G        1      2        2 
   4   chr4_43028923     AAsi    G    C        0      0        2 
   4   chr4_43028923     AKia    G    C        0      0        2 
   4   chr4_43028923     AOna    G    C        0      0        2 
   4   chr4_43028923     ASom    G    C        0      0        2 
   4   chr4_43028923     HCab    G    C        0      0        2 
   4   chr4_43028923     HPrz    G    C        0      0        2 
   4   chr4_43028923     ZBoe    G    C        0      0        2 
   4   chr4_43028923     ZGre    G    C        1      2        2 
   4   chr4_43028923     ZHar    G    C        0      0        2 
   4   chr4_43028923   Sample    G    C        0      0        2 
   4   chr4_43033288     AAsi    A    G        0      0        2 
   4   chr4_43033288     AKia    A    G        1      2        2 
   4   chr4_43033288     AOna    A    G        0      0        2 
   4   chr4_43033288     ASom    A    G        0      0        2 
   4   chr4_43033288     HCab    A    G        0      0        2 
   4   chr4_43033288     HPrz    A    G        0      0        2 
   4   chr4_43033288     ZBoe    A    G        0      0        2 
   4   chr4_43033288     ZGre    A    G        0      0        2 
   4   chr4_43033288     ZHar    A    G        0      0        2 
   4   chr4_43033288   Sample    A    G        0      0        2 
   4   chr4_43036724     AAsi    A    G        0      0        2 
   4   chr4_43036724     AKia    A    G        0      0        2 
   4   chr4_43036724     AOna    A    G        0      0        2 
   4   chr4_43036724     ASom    A    G        0      0        2 
   4   chr4_43036724     HCab    A    G        1      2        2 
   4   chr4_43036724     HPrz    A    G        1      2        2 
   4   chr4_43036724     ZBoe    A    G        0      0        2 
   4   chr4_43036724     ZGre    A    G        0      0        2 
   4   chr4_43036724     ZHar    A    G        0      0        2 
   4   chr4_43036724   Sample    A    G        1      2        2 
   4   chr4_43038030     AAsi    A    G        0      0        2 
   4   chr4_43038030     AKia    A    G        0      0        2 
   4   chr4_43038030     AOna    A    G        0      0        2 
   4   chr4_43038030     ASom    A    G        0      0        2 
   4   chr4_43038030     HCab    A    G        1      2        2 
   4   chr4_43038030     HPrz    A    G        1      2        2 
   4   chr4_43038030     ZBoe    A    G        0      0        2 
   4   chr4_43038030     ZGre    A    G        0      0        2 
   4   chr4_43038030     ZHar    A    G        0      0        2 
   4   chr4_43038030   Sample    A    G        1      2        2 
   4   chr4_43039612     AAsi    G    T        1      2        2 
   4   chr4_43039612     AKia    G    T        0      0        2 
   4   chr4_43039612     AOna    G    T        0      0        2 
   4   chr4_43039612     ASom    G    T        0      0        2 
   4   chr4_43039612     HCab    G    T        0      0        2 
   4   chr4_43039612     HPrz    G    T        0      0        2 
   4   chr4_43039612     ZBoe    G    T        0      0        2 
   4   chr4_43039612     ZGre    G    T        0      0        2 
   4   chr4_43039612     ZHar    G    T        0      0        2 
   4   chr4_43039612   Sample    G    T        0      0        2 
   4   chr4_43047979     AAsi    G    A        0      0        2 
   4   chr4_43047979     AKia    G    A        1      2        2 
   4   chr4_43047979     AOna    G    A        0      0        2 
   4   chr4_43047979     ASom    G    A        0      0        2 
   4   chr4_43047979     HCab    G    A        0      0        2 
   4   chr4_43047979     HPrz    G    A        0      0        2 
   4   chr4_43047979     ZBoe    G    A        0      0        2 
   4   chr4_43047979     ZGre    G    A        0      0        2 
   4   chr4_43047979     ZHar    G    A        0      0        2 
   4   chr4_43047979   Sample    G    A        0      0        2 
   4   chr4_43049870     AAsi    G    A        1      2        2 
   4   chr4_43049870     AKia    G    A        0      0        2 
   4   chr4_43049870     AOna    G    A        0      0        2 
   4   chr4_43049870     ASom    G    A        0      0        2 
   4   chr4_43049870     HCab    G    A        0      0        2 
   4   chr4_43049870     HPrz    G    A        0      0        2 
   4   chr4_43049870     ZBoe    G    A        0      0        2 
   4   chr4_43049870     ZGre    G    A        0      0        2 
   4   chr4_43049870     ZHar    G    A        0      0        2 
   4   chr4_43049870   Sample    G    A        0      0        2 
   4   chr4_43052304     AAsi    G    T        0      0        2 
   4   chr4_43052304     AKia    G    T        0      0        2 
   4   chr4_43052304     AOna    G    T        0      0        2 
   4   chr4_43052304     ASom    G    T        0      0        2 
   4   chr4_43052304     HCab    G    T        0      0        2 
   4   chr4_43052304     HPrz    G    T        0      0        2 
   4   chr4_43052304     ZBoe    G    T      0.5      1        2 
   4   chr4_43052304     ZGre    G    T        0      0        2 
   4   chr4_43052304     ZHar    G    T        0      0        2 
   4   chr4_43052304   Sample    G    T        0      0        2 
   4   chr4_43068894     AAsi    G    T        0      0        2 
   4   chr4_43068894     AKia    G    T        0      0        2 
   4   chr4_43068894     AOna    G    T        0      0        2 
   4   chr4_43068894     ASom    G    T        0      0        2 
   4   chr4_43068894     HCab    G    T        1      2        2 
   4   chr4_43068894     HPrz    G    T        1      2        2 
   4   chr4_43068894     ZBoe    G    T        0      0        2 
   4   chr4_43068894     ZGre    G    T        0      0        2 
   4   chr4_43068894     ZHar    G    T        0      0        2 
   4   chr4_43068894   Sample    G    T        1      2        2 
   4   chr4_43071023     AAsi    T    C        0      0        2 
   4   chr4_43071023     AKia    T    C        0      0        2 
   4   chr4_43071023     AOna    T    C        0      0        2 
   4   chr4_43071023     ASom    T    C        0      0        2 
   4   chr4_43071023     HCab    T    C        0      0        2 
   4   chr4_43071023     HPrz    T    C        0      0        2 
   4   chr4_43071023     ZBoe    T    C        0      0        2 
   4   chr4_43071023     ZGre    T    C        0      0        2 
   4   chr4_43071023     ZHar    T    C      0.5      1        2 
   4   chr4_43071023   Sample    T    C        0      0        2 
   4   chr4_43071170     AAsi    G    A        0      0        2 
   4   chr4_43071170     AKia    G    A        0      0        2 
   4   chr4_43071170     AOna    G    A        0      0        2 
   4   chr4_43071170     ASom    G    A        0      0        2 
   4   chr4_43071170     HCab    G    A      0.5      1        2 
   4   chr4_43071170     HPrz    G    A      0.5      1        2 
   4   chr4_43071170     ZBoe    G    A        0      0        2 
   4   chr4_43071170     ZGre    G    A        0      0        2 
   4   chr4_43071170     ZHar    G    A        0      0        2 
   4   chr4_43071170   Sample    G    A        1      2        2 
   4   chr4_43073504     AAsi    A    T      0.5      1        2 
   4   chr4_43073504     AKia    A    T        0      0        2 
   4   chr4_43073504     AOna    A    T        0      0        2 
   4   chr4_43073504     ASom    A    T        1      2        2 
   4   chr4_43073504     HCab    A    T        0      0        2 
   4   chr4_43073504     HPrz    A    T        0      0        2 
   4   chr4_43073504     ZBoe    A    T        0      0        2 
   4   chr4_43073504     ZGre    A    T        0      0        2 
   4   chr4_43073504     ZHar    A    T        0      0        2 
   4   chr4_43073504   Sample    A    T        0      0        2 
   4   chr4_43073525     AAsi    T    C        0      0        2 
   4   chr4_43073525     AKia    T    C        0      0        2 
   4   chr4_43073525     AOna    T    C      0.5      1        2 
   4   chr4_43073525     ASom    T    C        0      0        2 
   4   chr4_43073525     HCab    T    C        1      2        2 
   4   chr4_43073525     HPrz    T    C        1      2        2 
   4   chr4_43073525     ZBoe    T    C        0      0        2 
   4   chr4_43073525     ZGre    T    C        0      0        2 
   4   chr4_43073525     ZHar    T    C        0      0        2 
   4   chr4_43073525   Sample    T    C        1      2        2 
   4   chr4_43100082     AAsi    A    G        0      0        2 
   4   chr4_43100082     AKia    A    G        0      0        2 
   4   chr4_43100082     AOna    A    G        0      0        2 
   4   chr4_43100082     ASom    A    G        0      0        2 
   4   chr4_43100082     HCab    A    G        0      0        2 
   4   chr4_43100082     HPrz    A    G        0      0        2 
   4   chr4_43100082     ZBoe    A    G        1      2        2 
   4   chr4_43100082     ZGre    A    G        0      0        2 
   4   chr4_43100082     ZHar    A    G        0      0        2 
   4   chr4_43100082   Sample    A    G        0      0        2 
   4   chr4_43104706     AAsi    G    C        0      0        2 
   4   chr4_43104706     AKia    G    C        0      0        2 
   4   chr4_43104706     AOna    G    C        0      0        2 
   4   chr4_43104706     ASom    G    C        0      0        2 
   4   chr4_43104706     HCab    G    C        1      2        2 
   4   chr4_43104706     HPrz    G    C        1      2        2 
   4   chr4_43104706     ZBoe    G    C        0      0        2 
   4   chr4_43104706     ZGre    G    C        0      0        2 
   4   chr4_43104706     ZHar    G    C        0      0        2 
   4   chr4_43104706   Sample    G    C        1      2        2 
   4   chr4_43104923     AAsi    A    G        0      0        2 
   4   chr4_43104923     AKia    A    G        1      2        2 
   4   chr4_43104923     AOna    A    G      0.5      1        2 
   4   chr4_43104923     ASom    A    G        0      0        2 
   4   chr4_43104923     HCab    A    G        0      0        2 
   4   chr4_43104923     HPrz    A    G        0      0        2 
   4   chr4_43104923     ZBoe    A    G        0      0        2 
   4   chr4_43104923     ZGre    A    G        0      0        2 
   4   chr4_43104923     ZHar    A    G        0      0        2 
   4   chr4_43104923   Sample    A    G        0      0        2 
   4   chr4_43108403     AAsi    A    G        0      0        2 
   4   chr4_43108403     AKia    A    G        0      0        2 
   4   chr4_43108403     AOna    A    G        0      0        2 
   4   chr4_43108403     ASom    A    G        0      0        2 
   4   chr4_43108403     HCab    A    G        0      0        2 
   4   chr4_43108403     HPrz    A    G        0      0        2 
   4   chr4_43108403     ZBoe    A    G      0.5      1        2 
   4   chr4_43108403     ZGre    A    G        0      0        2 
   4   chr4_43108403     ZHar    A    G        0      0        2 
   4   chr4_43108403   Sample    A    G        0      0        2 
   4   chr4_43108935     AAsi    A    G        0      0        2 
   4   chr4_43108935     AKia    A    G        0      0        2 
   4   chr4_43108935     AOna    A    G      0.5      1        2 
   4   chr4_43108935     ASom    A    G        0      0        2 
   4   chr4_43108935     HCab    A    G        0      0        2 
   4   chr4_43108935     HPrz    A    G        0      0        2 
   4   chr4_43108935     ZBoe    A    G        0      0        2 
   4   chr4_43108935     ZGre    A    G        0      0        2 
   4   chr4_43108935     ZHar    A    G        0      0        2 
   4   chr4_43108935   Sample    A    G        0      0        2 
   4   chr4_43110724     AAsi    C    A        0      0        2 
   4   chr4_43110724     AKia    C    A      0.5      1        2 
   4   chr4_43110724     AOna    C    A        0      0        2 
   4   chr4_43110724     ASom    C    A        0      0        2 
   4   chr4_43110724     HCab    C    A        0      0        2 
   4   chr4_43110724     HPrz    C    A        0      0        2 
   4   chr4_43110724     ZBoe    C    A        0      0        2 
   4   chr4_43110724     ZGre    C    A        0      0        2 
   4   chr4_43110724     ZHar    C    A        0      0        2 
   4   chr4_43110724   Sample    C    A        0      0        2 
   4   chr4_43112344     AAsi    C    T        0      0        2 
   4   chr4_43112344     AKia    C    T        0      0        2 
   4   chr4_43112344     AOna    C    T        0      0        2 
   4   chr4_43112344     ASom    C    T        0      0        2 
   4   chr4_43112344     HCab    C    T        1      2        2 
   4   chr4_43112344     HPrz    C    T        1      2        2 
   4   chr4_43112344     ZBoe    C    T      0.5      1        2 
   4   chr4_43112344     ZGre    C    T        0      0        2 
   4   chr4_43112344     ZHar    C    T        0      0        2 
   4   chr4_43112344   Sample    C    T        1      2        2 
   4   chr4_43120357     AAsi    T    C        0      0        2 
   4   chr4_43120357     AKia    T    C        0      0        2 
   4   chr4_43120357     AOna    T    C        0      0        2 
   4   chr4_43120357     ASom    T    C        0      0        2 
   4   chr4_43120357     HCab    T    C      0.5      1        2 
   4   chr4_43120357     HPrz    T    C        0      0        2 
   4   chr4_43120357     ZBoe    T    C        0      0        2 
   4   chr4_43120357     ZGre    T    C        0      0        2 
   4   chr4_43120357     ZHar    T    C        0      0        2 
   4   chr4_43120357   Sample    T    C        0      0        2 
   4   chr4_43135623     AAsi    A    C        0      0        2 
   4   chr4_43135623     AKia    A    C        0      0        2 
   4   chr4_43135623     AOna    A    C        0      0        2 
   4   chr4_43135623     ASom    A    C        0      0        2 
   4   chr4_43135623     HCab    A    C        0      0        2 
   4   chr4_43135623     HPrz    A    C      0.5      1        2 
   4   chr4_43135623     ZBoe    A    C        0      0        2 
   4   chr4_43135623     ZGre    A    C        0      0        2 
   4   chr4_43135623     ZHar    A    C        0      0        2 
   4   chr4_43135623   Sample    A    C        1      2        2 
   4   chr4_43136850     AAsi    A    G        0      0        2 
   4   chr4_43136850     AKia    A    G        0      0        2 
   4   chr4_43136850     AOna    A    G        0      0        2 
   4   chr4_43136850     ASom    A    G        0      0        2 
   4   chr4_43136850     HCab    A    G        0      0        2 
   4   chr4_43136850     HPrz    A    G      0.5      1        2 
   4   chr4_43136850     ZBoe    A    G        0      0        2 
   4   chr4_43136850     ZGre    A    G        0      0        2 
   4   chr4_43136850     ZHar    A    G        0      0        2 
   4   chr4_43136850   Sample    A    G        0      0        2 
   4   chr4_43147682     AAsi    G    C        0      0        2 
   4   chr4_43147682     AKia    G    C        0      0        2 
   4   chr4_43147682     AOna    G    C        0      0        2 
   4   chr4_43147682     ASom    G    C        0      0        2 
   4   chr4_43147682     HCab    G    C        0      0        2 
   4   chr4_43147682     HPrz    G    C        0      0        2 
   4   chr4_43147682     ZBoe    G    C        1      2        2 
   4   chr4_43147682     ZGre    G    C        0      0        2 
   4   chr4_43147682     ZHar    G    C        1      2        2 
   4   chr4_43147682   Sample    G    C        0      0        2 
   4   chr4_43147976     AAsi    C    T        0      0        2 
   4   chr4_43147976     AKia    C    T        0      0        2 
   4   chr4_43147976     AOna    C    T        0      0        2 
   4   chr4_43147976     ASom    C    T        0      0        2 
   4   chr4_43147976     HCab    C    T        1      2        2 
   4   chr4_43147976     HPrz    C    T        1      2        2 
   4   chr4_43147976     ZBoe    C    T        0      0        2 
   4   chr4_43147976     ZGre    C    T        0      0        2 
   4   chr4_43147976     ZHar    C    T        0      0        2 
   4   chr4_43147976   Sample    C    T        1      2        2 
   4   chr4_43148738     AAsi    C    T        0      0        2 
   4   chr4_43148738     AKia    C    T        0      0        2 
   4   chr4_43148738     AOna    C    T        0      0        2 
   4   chr4_43148738     ASom    C    T        0      0        2 
   4   chr4_43148738     HCab    C    T        1      2        2 
   4   chr4_43148738     HPrz    C    T        1      2        2 
   4   chr4_43148738     ZBoe    C    T        0      0        2 
   4   chr4_43148738     ZGre    C    T        0      0        2 
   4   chr4_43148738     ZHar    C    T        0      0        2 
   4   chr4_43148738   Sample    C    T        1      2        2 
   4   chr4_43154822     AAsi    G    A        0      0        2 
   4   chr4_43154822     AKia    G    A        0      0        2 
   4   chr4_43154822     AOna    G    A        0      0        2 
   4   chr4_43154822     ASom    G    A        1      2        2 
   4   chr4_43154822     HCab    G    A        0      0        2 
   4   chr4_43154822     HPrz    G    A        0      0        2 
   4   chr4_43154822     ZBoe    G    A        0      0        2 
   4   chr4_43154822     ZGre    G    A        0      0        2 
   4   chr4_43154822     ZHar    G    A        0      0        2 
   4   chr4_43154822   Sample    G    A        0      0        2 
   4   chr4_43155257     AAsi    A    C        0      0        2 
   4   chr4_43155257     AKia    A    C        0      0        2 
   4   chr4_43155257     AOna    A    C        0      0        2 
   4   chr4_43155257     ASom    A    C        0      0        2 
   4   chr4_43155257     HCab    A    C        0      0        2 
   4   chr4_43155257     HPrz    A    C        0      0        2 
   4   chr4_43155257     ZBoe    A    C        0      0        2 
   4   chr4_43155257     ZGre    A    C        1      2        2 
   4   chr4_43155257     ZHar    A    C        0      0        2 
   4   chr4_43155257   Sample    A    C        0      0        2 
   4   chr4_43161171     AAsi    G    T        0      0        2 
   4   chr4_43161171     AKia    G    T        0      0        2 
   4   chr4_43161171     AOna    G    T        0      0        2 
   4   chr4_43161171     ASom    G    T        0      0        2 
   4   chr4_43161171     HCab    G    T        0      0        2 
   4   chr4_43161171     HPrz    G    T        0      0        2 
   4   chr4_43161171     ZBoe    G    T        0      0        2 
   4   chr4_43161171     ZGre    G    T        1      2        2 
   4   chr4_43161171     ZHar    G    T        0      0        2 
   4   chr4_43161171   Sample    G    T        0      0        2 
   4   chr4_43166028     AAsi    C    T        0      0        2 
   4   chr4_43166028     AKia    C    T        0      0        2 
   4   chr4_43166028     AOna    C    T        1      2        2 
   4   chr4_43166028     ASom    C    T        0      0        2 
   4   chr4_43166028     HCab    C    T        0      0        2 
   4   chr4_43166028     HPrz    C    T        0      0        2 
   4   chr4_43166028     ZBoe    C    T        0      0        2 
   4   chr4_43166028     ZGre    C    T        0      0        2 
   4   chr4_43166028     ZHar    C    T        0      0        2 
   4   chr4_43166028   Sample    C    T        0      0        2 
   4   chr4_43173768     AAsi    G    A        0      0        2 
   4   chr4_43173768     AKia    G    A      0.5      1        2 
   4   chr4_43173768     AOna    G    A        0      0        2 
   4   chr4_43173768     ASom    G    A        0      0        2 
   4   chr4_43173768     HCab    G    A        0      0        2 
   4   chr4_43173768     HPrz    G    A        0      0        2 
   4   chr4_43173768     ZBoe    G    A        0      0        2 
   4   chr4_43173768     ZGre    G    A        0      0        2 
   4   chr4_43173768     ZHar    G    A        0      0        2 
   4   chr4_43173768   Sample    G    A        0      0        2 
   4   chr4_43186903     AAsi    T    C        0      0        2 
   4   chr4_43186903     AKia    T    C        0      0        2 
   4   chr4_43186903     AOna    T    C        0      0        2 
   4   chr4_43186903     ASom    T    C        0      0        2 
   4   chr4_43186903     HCab    T    C        1      2        2 
   4   chr4_43186903     HPrz    T    C        1      2        2 
   4   chr4_43186903     ZBoe    T    C        0      0        2 
   4   chr4_43186903     ZGre    T    C        0      0        2 
   4   chr4_43186903     ZHar    T    C        0      0        2 
   4   chr4_43186903   Sample    T    C        1      2        2 
   4   chr4_43200427     AAsi    C    G        0      0        2 
   4   chr4_43200427     AKia    C    G        0      0        2 
   4   chr4_43200427     AOna    C    G        0      0        2 
   4   chr4_43200427     ASom    C    G        0      0        2 
   4   chr4_43200427     HCab    C    G        1      2        2 
   4   chr4_43200427     HPrz    C    G        1      2        2 
   4   chr4_43200427     ZBoe    C    G        0      0        2 
   4   chr4_43200427     ZGre    C    G        0      0        2 
   4   chr4_43200427     ZHar    C    G        0      0        2 
   4   chr4_43200427   Sample    C    G        1      2        2 
   4   chr4_43202331     AAsi    C    T        0      0        2 
   4   chr4_43202331     AKia    C    T        0      0        2 
   4   chr4_43202331     AOna    C    T        0      0        2 
   4   chr4_43202331     ASom    C    T        0      0        2 
   4   chr4_43202331     HCab    C    T        1      2        2 
   4   chr4_43202331     HPrz    C    T        1      2        2 
   4   chr4_43202331     ZBoe    C    T        0      0        2 
   4   chr4_43202331     ZGre    C    T        0      0        2 
   4   chr4_43202331     ZHar    C    T        0      0        2 
   4   chr4_43202331   Sample    C    T        1      2        2 
   4   chr4_43217748     AAsi    G    A        0      0        2 
   4   chr4_43217748     AKia    G    A        0      0        2 
   4   chr4_43217748     AOna    G    A        0      0        2 
   4   chr4_43217748     ASom    G    A        0      0        2 
   4   chr4_43217748     HCab    G    A      0.5      1        2 
   4   chr4_43217748     HPrz    G    A      0.5      1        2 
   4   chr4_43217748     ZBoe    G    A        0      0        2 
   4   chr4_43217748     ZGre    G    A        0      0        2 
   4   chr4_43217748     ZHar    G    A        0      0        2 
   4   chr4_43217748   Sample    G    A        0      0        2 
   4   chr4_43229708     AAsi    G    C        0      0        2 
   4   chr4_43229708     AKia    G    C        0      0        2 
   4   chr4_43229708     AOna    G    C        0      0        2 
   4   chr4_43229708     ASom    G    C        0      0        2 
   4   chr4_43229708     HCab    G    C        0      0        2 
   4   chr4_43229708     HPrz    G    C        0      0        2 
   4   chr4_43229708     ZBoe    G    C        0      0        2 
   4   chr4_43229708     ZGre    G    C        0      0        2 
   4   chr4_43229708     ZHar    G    C      0.5      1        2 
   4   chr4_43229708   Sample    G    C        0      0        2 
   4   chr4_43238899     AAsi    T    G        0      0        2 
   4   chr4_43238899     AKia    T    G        0      0        2 
   4   chr4_43238899     AOna    T    G        0      0        2 
   4   chr4_43238899     ASom    T    G        0      0        2 
   4   chr4_43238899     HCab    T    G        0      0        2 
   4   chr4_43238899     HPrz    T    G        0      0        2 
   4   chr4_43238899     ZBoe    T    G      0.5      1        2 
   4   chr4_43238899     ZGre    T    G        0      0        2 
   4   chr4_43238899     ZHar    T    G        0      0        2 
   4   chr4_43238899   Sample    T    G        0      0        2 
   4   chr4_43243499     AAsi    C    A        0      0        2 
   4   chr4_43243499     AKia    C    A        0      0        2 
   4   chr4_43243499     AOna    C    A        0      0        2 
   4   chr4_43243499     ASom    C    A        0      0        2 
   4   chr4_43243499     HCab    C    A        0      0        2 
   4   chr4_43243499     HPrz    C    A        0      0        2 
   4   chr4_43243499     ZBoe    C    A      0.5      1        2 
   4   chr4_43243499     ZGre    C    A        0      0        2 
   4   chr4_43243499     ZHar    C    A        0      0        2 
   4   chr4_43243499   Sample    C    A        0      0        2 
   4   chr4_43245118     AAsi    A    G      0.5      1        2 
   4   chr4_43245118     AKia    A    G        0      0        2 
   4   chr4_43245118     AOna    A    G        0      0        2 
   4   chr4_43245118     ASom    A    G        1      2        2 
   4   chr4_43245118     HCab    A    G        0      0        2 
   4   chr4_43245118     HPrz    A    G        0      0        2 
   4   chr4_43245118     ZBoe    A    G        0      0        2 
   4   chr4_43245118     ZGre    A    G        0      0        2 
   4   chr4_43245118     ZHar    A    G        0      0        2 
   4   chr4_43245118   Sample    A    G        0      0        2 
   4   chr4_43246369     AAsi    T    C        0      0        2 
   4   chr4_43246369     AKia    T    C        0      0        2 
   4   chr4_43246369     AOna    T    C        0      0        2 
   4   chr4_43246369     ASom    T    C        0      0        2 
   4   chr4_43246369     HCab    T    C        0      0        2 
   4   chr4_43246369     HPrz    T    C        0      0        2 
   4   chr4_43246369     ZBoe    T    C      0.5      1        2 
   4   chr4_43246369     ZGre    T    C        0      0        2 
   4   chr4_43246369     ZHar    T    C        0      0        2 
   4   chr4_43246369   Sample    T    C        0      0        2 
   4   chr4_43277753     AAsi    C    T        0      0        2 
   4   chr4_43277753     AKia    C    T        0      0        2 
   4   chr4_43277753     AOna    C    T        0      0        2 
   4   chr4_43277753     ASom    C    T        0      0        2 
   4   chr4_43277753     HCab    C    T        0      0        2 
   4   chr4_43277753     HPrz    C    T        0      0        2 
   4   chr4_43277753     ZBoe    C    T        0      0        2 
   4   chr4_43277753     ZGre    C    T      0.5      1        2 
   4   chr4_43277753     ZHar    C    T        0      0        2 
   4   chr4_43277753   Sample    C    T        0      0        2 
   4   chr4_43278304     AAsi    T    C        0      0        2 
   4   chr4_43278304     AKia    T    C        0      0        2 
   4   chr4_43278304     AOna    T    C        0      0        2 
   4   chr4_43278304     ASom    T    C        0      0        2 
   4   chr4_43278304     HCab    T    C        0      0        2 
   4   chr4_43278304     HPrz    T    C        0      0        2 
   4   chr4_43278304     ZBoe    T    C        0      0        2 
   4   chr4_43278304     ZGre    T    C      0.5      1        2 
   4   chr4_43278304     ZHar    T    C        0      0        2 
   4   chr4_43278304   Sample    T    C        0      0        2 
   4   chr4_43284724     AAsi    A    G        0      0        2 
   4   chr4_43284724     AKia    A    G        0      0        2 
   4   chr4_43284724     AOna    A    G        0      0        2 
   4   chr4_43284724     ASom    A    G        0      0        2 
   4   chr4_43284724     HCab    A    G        1      2        2 
   4   chr4_43284724     HPrz    A    G      0.5      1        2 
   4   chr4_43284724     ZBoe    A    G        0      0        2 
   4   chr4_43284724     ZGre    A    G        0      0        2 
   4   chr4_43284724     ZHar    A    G        0      0        2 
   4   chr4_43284724   Sample    A    G        1      2        2 
   4   chr4_43296477     AAsi    T    C        0      0        2 
   4   chr4_43296477     AKia    T    C        0      0        2 
   4   chr4_43296477     AOna    T    C      0.5      1        2 
   4   chr4_43296477     ASom    T    C        0      0        2 
   4   chr4_43296477     HCab    T    C        0      0        2 
   4   chr4_43296477     HPrz    T    C        0      0        2 
   4   chr4_43296477     ZBoe    T    C        0      0        2 
   4   chr4_43296477     ZGre    T    C        0      0        2 
   4   chr4_43296477     ZHar    T    C        0      0        2 
   4   chr4_43296477   Sample    T    C        0      0        2 
   4   chr4_43300817     AAsi    A    C        0      0        2 
   4   chr4_43300817     AKia    A    C        0      0        2 
   4   chr4_43300817     AOna    A    C        0      0        2 
   4   chr4_43300817     ASom    A    C        0      0        2 
   4   chr4_43300817     HCab    A    C        0      0        2 
   4   chr4_43300817     HPrz    A    C        0      0        2 
   4   chr4_43300817     ZBoe    A    C        0      0        2 
   4   chr4_43300817     ZGre    A    C        0      0        2 
   4   chr4_43300817     ZHar    A    C        1      2        2 
   4   chr4_43300817   Sample    A    C        0      0        2 
   4   chr4_43303933     AAsi    C    T        0      0        2 
   4   chr4_43303933     AKia    C    T        0      0        2 
   4   chr4_43303933     AOna    C    T        0      0        2 
   4   chr4_43303933     ASom    C    T        0      0        2 
   4   chr4_43303933     HCab    C    T        1      2        2 
   4   chr4_43303933     HPrz    C    T        1      2        2 
   4   chr4_43303933     ZBoe    C    T        0      0        2 
   4   chr4_43303933     ZGre    C    T        0      0        2 
   4   chr4_43303933     ZHar    C    T        0      0        2 
   4   chr4_43303933   Sample    C    T        1      2        2 
   4   chr4_43312539     AAsi    A    G        0      0        2 
   4   chr4_43312539     AKia    A    G        0      0        2 
   4   chr4_43312539     AOna    A    G        0      0        2 
   4   chr4_43312539     ASom    A    G        0      0        2 
   4   chr4_43312539     HCab    A    G        0      0        2 
   4   chr4_43312539     HPrz    A    G        0      0        2 
   4   chr4_43312539     ZBoe    A    G        1      2        2 
   4   chr4_43312539     ZGre    A    G        0      0        2 
   4   chr4_43312539     ZHar    A    G        0      0        2 
   4   chr4_43312539   Sample    A    G        0      0        2 
   4   chr4_43328019     AAsi    G    T        0      0        2 
   4   chr4_43328019     AKia    G    T        0      0        2 
   4   chr4_43328019     AOna    G    T        0      0        2 
   4   chr4_43328019     ASom    G    T        0      0        2 
   4   chr4_43328019     HCab    G    T        0      0        2 
   4   chr4_43328019     HPrz    G    T        0      0        2 
   4   chr4_43328019     ZBoe    G    T        0      0        2 
   4   chr4_43328019     ZGre    G    T        1      2        2 
   4   chr4_43328019     ZHar    G    T        0      0        2 
   4   chr4_43328019   Sample    G    T        0      0        2 
   4   chr4_43329854     AAsi    A    C        0      0        2 
   4   chr4_43329854     AKia    A    C        0      0        2 
   4   chr4_43329854     AOna    A    C        0      0        2 
   4   chr4_43329854     ASom    A    C        0      0        2 
   4   chr4_43329854     HCab    A    C        1      2        2 
   4   chr4_43329854     HPrz    A    C        1      2        2 
   4   chr4_43329854     ZBoe    A    C        0      0        2 
   4   chr4_43329854     ZGre    A    C        0      0        2 
   4   chr4_43329854     ZHar    A    C        0      0        2 
   4   chr4_43329854   Sample    A    C        1      2        2 
   4   chr4_43335940     AAsi    G    A        0      0        2 
   4   chr4_43335940     AKia    G    A        0      0        2 
   4   chr4_43335940     AOna    G    A        0      0        2 
   4   chr4_43335940     ASom    G    A        0      0        2 
   4   chr4_43335940     HCab    G    A        1      2        2 
   4   chr4_43335940     HPrz    G    A        1      2        2 
   4   chr4_43335940     ZBoe    G    A        0      0        2 
   4   chr4_43335940     ZGre    G    A        0      0        2 
   4   chr4_43335940     ZHar    G    A        0      0        2 
   4   chr4_43335940   Sample    G    A        1      2        2 
   4   chr4_43342968     AAsi    G    A        0      0        2 
   4   chr4_43342968     AKia    G    A        0      0        2 
   4   chr4_43342968     AOna    G    A      0.5      1        2 
   4   chr4_43342968     ASom    G    A        0      0        2 
   4   chr4_43342968     HCab    G    A        0      0        2 
   4   chr4_43342968     HPrz    G    A        0      0        2 
   4   chr4_43342968     ZBoe    G    A        0      0        2 
   4   chr4_43342968     ZGre    G    A        0      0        2 
   4   chr4_43342968     ZHar    G    A        1      2        2 
   4   chr4_43342968   Sample    G    A        0      0        2 
   4   chr4_43355469     AAsi    G    C        0      0        2 
   4   chr4_43355469     AKia    G    C        0      0        2 
   4   chr4_43355469     AOna    G    C        0      0        2 
   4   chr4_43355469     ASom    G    C        0      0        2 
   4   chr4_43355469     HCab    G    C        1      2        2 
   4   chr4_43355469     HPrz    G    C        1      2        2 
   4   chr4_43355469     ZBoe    G    C        0      0        2 
   4   chr4_43355469     ZGre    G    C        0      0        2 
   4   chr4_43355469     ZHar    G    C        0      0        2 
   4   chr4_43355469   Sample    G    C        1      2        2 
   4   chr4_43360967     AAsi    A    T        0      0        2 
   4   chr4_43360967     AKia    A    T        1      2        2 
   4   chr4_43360967     AOna    A    T      0.5      1        2 
   4   chr4_43360967     ASom    A    T        0      0        2 
   4   chr4_43360967     HCab    A    T        0      0        2 
   4   chr4_43360967     HPrz    A    T        0      0        2 
   4   chr4_43360967     ZBoe    A    T        0      0        2 
   4   chr4_43360967     ZGre    A    T        0      0        2 
   4   chr4_43360967     ZHar    A    T        0      0        2 
   4   chr4_43360967   Sample    A    T        0      0        2 
   4   chr4_43361232     AAsi    A    G        0      0        2 
   4   chr4_43361232     AKia    A    G        0      0        2 
   4   chr4_43361232     AOna    A    G        0      0        2 
   4   chr4_43361232     ASom    A    G        0      0        2 
   4   chr4_43361232     HCab    A    G        1      2        2 
   4   chr4_43361232     HPrz    A    G        1      2        2 
   4   chr4_43361232     ZBoe    A    G        0      0        2 
   4   chr4_43361232     ZGre    A    G        0      0        2 
   4   chr4_43361232     ZHar    A    G        0      0        2 
   4   chr4_43361232   Sample    A    G        1      2        2 
   4   chr4_43373123     AAsi    T    C        0      0        2 
   4   chr4_43373123     AKia    T    C        0      0        2 
   4   chr4_43373123     AOna    T    C        0      0        2 
   4   chr4_43373123     ASom    T    C        0      0        2 
   4   chr4_43373123     HCab    T    C      0.5      1        2 
   4   chr4_43373123     HPrz    T    C        0      0        2 
   4   chr4_43373123     ZBoe    T    C        0      0        2 
   4   chr4_43373123     ZGre    T    C        0      0        2 
   4   chr4_43373123     ZHar    T    C        0      0        2 
   4   chr4_43373123   Sample    T    C        0      0        2 
   4   chr4_43376675     AAsi    A    G        0      0        2 
   4   chr4_43376675     AKia    A    G        0      0        2 
   4   chr4_43376675     AOna    A    G        0      0        2 
   4   chr4_43376675     ASom    A    G        0      0        2 
   4   chr4_43376675     HCab    A    G        1      2        2 
   4   chr4_43376675     HPrz    A    G        1      2        2 
   4   chr4_43376675     ZBoe    A    G        0      0        2 
   4   chr4_43376675     ZGre    A    G        0      0        2 
   4   chr4_43376675     ZHar    A    G        0      0        2 
   4   chr4_43376675   Sample    A    G        1      2        2 
   4   chr4_43378331     AAsi    G    A        0      0        2 
   4   chr4_43378331     AKia    G    A        0      0        2 
   4   chr4_43378331     AOna    G    A        0      0        2 
   4   chr4_43378331     ASom    G    A        0      0        2 
   4   chr4_43378331     HCab    G    A        0      0        2 
   4   chr4_43378331     HPrz    G    A        0      0        2 
   4   chr4_43378331     ZBoe    G    A        0      0        2 
   4   chr4_43378331     ZGre    G    A        1      2        2 
   4   chr4_43378331     ZHar    G    A        0      0        2 
   4   chr4_43378331   Sample    G    A        0      0        2 
   4   chr4_43379848     AAsi    T    C        0      0        2 
   4   chr4_43379848     AKia    T    C        0      0        2 
   4   chr4_43379848     AOna    T    C        0      0        2 
   4   chr4_43379848     ASom    T    C        0      0        2 
   4   chr4_43379848     HCab    T    C        0      0        2 
   4   chr4_43379848     HPrz    T    C        0      0        2 
   4   chr4_43379848     ZBoe    T    C        0      0        2 
   4   chr4_43379848     ZGre    T    C        1      2        2 
   4   chr4_43379848     ZHar    T    C        0      0        2 
   4   chr4_43379848   Sample    T    C        0      0        2 
   4   chr4_43380207     AAsi    C    T        0      0        2 
   4   chr4_43380207     AKia    C    T        0      0        2 
   4   chr4_43380207     AOna    C    T        0      0        2 
   4   chr4_43380207     ASom    C    T        0      0        2 
   4   chr4_43380207     HCab    C    T        1      2        2 
   4   chr4_43380207     HPrz    C    T        1      2        2 
   4   chr4_43380207     ZBoe    C    T        0      0        2 
   4   chr4_43380207     ZGre    C    T        0      0        2 
   4   chr4_43380207     ZHar    C    T        0      0        2 
   4   chr4_43380207   Sample    C    T        1      2        2 
   4   chr4_43384631     AAsi    G    T        0      0        2 
   4   chr4_43384631     AKia    G    T        0      0        2 
   4   chr4_43384631     AOna    G    T        0      0        2 
   4   chr4_43384631     ASom    G    T        0      0        2 
   4   chr4_43384631     HCab    G    T        1      2        2 
   4   chr4_43384631     HPrz    G    T        1      2        2 
   4   chr4_43384631     ZBoe    G    T        0      0        2 
   4   chr4_43384631     ZGre    G    T        0      0        2 
   4   chr4_43384631     ZHar    G    T        0      0        2 
   4   chr4_43384631   Sample    G    T        1      2        2 
   4   chr4_43390247     AAsi    G    A        0      0        2 
   4   chr4_43390247     AKia    G    A        0      0        2 
   4   chr4_43390247     AOna    G    A        0      0        2 
   4   chr4_43390247     ASom    G    A        0      0        2 
   4   chr4_43390247     HCab    G    A        0      0        2 
   4   chr4_43390247     HPrz    G    A        0      0        2 
   4   chr4_43390247     ZBoe    G    A        0      0        2 
   4   chr4_43390247     ZGre    G    A        0      0        2 
   4   chr4_43390247     ZHar    G    A        1      2        2 
   4   chr4_43390247   Sample    G    A        0      0        2 
   4   chr4_43407932     AAsi    G    T        0      0        2 
   4   chr4_43407932     AKia    G    T        0      0        2 
   4   chr4_43407932     AOna    G    T        0      0        2 
   4   chr4_43407932     ASom    G    T        0      0        2 
   4   chr4_43407932     HCab    G    T        0      0        2 
   4   chr4_43407932     HPrz    G    T        0      0        2 
   4   chr4_43407932     ZBoe    G    T        0      0        2 
   4   chr4_43407932     ZGre    G    T      0.5      1        2 
   4   chr4_43407932     ZHar    G    T        0      0        2 
   4   chr4_43407932   Sample    G    T        0      0        2 
   4   chr4_43414981     AAsi    C    A        0      0        2 
   4   chr4_43414981     AKia    C    A        0      0        2 
   4   chr4_43414981     AOna    C    A        0      0        2 
   4   chr4_43414981     ASom    C    A        0      0        2 
   4   chr4_43414981     HCab    C    A        0      0        2 
   4   chr4_43414981     HPrz    C    A        0      0        2 
   4   chr4_43414981     ZBoe    C    A        0      0        2 
   4   chr4_43414981     ZGre    C    A      0.5      1        2 
   4   chr4_43414981     ZHar    C    A        0      0        2 
   4   chr4_43414981   Sample    C    A        0      0        2 
   4   chr4_43415925     AAsi    A    T        0      0        2 
   4   chr4_43415925     AKia    A    T        0      0        2 
   4   chr4_43415925     AOna    A    T        0      0        2 
   4   chr4_43415925     ASom    A    T        0      0        2 
   4   chr4_43415925     HCab    A    T        1      2        2 
   4   chr4_43415925     HPrz    A    T        1      2        2 
   4   chr4_43415925     ZBoe    A    T        0      0        2 
   4   chr4_43415925     ZGre    A    T        0      0        2 
   4   chr4_43415925     ZHar    A    T        0      0        2 
   4   chr4_43415925   Sample    A    T        1      2        2 
   4   chr4_43415971     AAsi    C    G      0.5      1        2 
   4   chr4_43415971     AKia    C    G        0      0        2 
   4   chr4_43415971     AOna    C    G        0      0        2 
   4   chr4_43415971     ASom    C    G        0      0        2 
   4   chr4_43415971     HCab    C    G        0      0        2 
   4   chr4_43415971     HPrz    C    G        0      0        2 
   4   chr4_43415971     ZBoe    C    G        0      0        2 
   4   chr4_43415971     ZGre    C    G        0      0        2 
   4   chr4_43415971     ZHar    C    G        0      0        2 
   4   chr4_43415971   Sample    C    G        0      0        2 
   4   chr4_43418456     AAsi    C    T        0      0        2 
   4   chr4_43418456     AKia    C    T        0      0        2 
   4   chr4_43418456     AOna    C    T        0      0        2 
   4   chr4_43418456     ASom    C    T        0      0        2 
   4   chr4_43418456     HCab    C    T        0      0        2 
   4   chr4_43418456     HPrz    C    T        0      0        2 
   4   chr4_43418456     ZBoe    C    T        0      0        2 
   4   chr4_43418456     ZGre    C    T        0      0        2 
   4   chr4_43418456     ZHar    C    T      0.5      1        2 
   4   chr4_43418456   Sample    C    T        0      0        2 
   4   chr4_43432542     AAsi    C    T        0      0        2 
   4   chr4_43432542     AKia    C    T        0      0        2 
   4   chr4_43432542     AOna    C    T        0      0        2 
   4   chr4_43432542     ASom    C    T        1      2        2 
   4   chr4_43432542     HCab    C    T        0      0        2 
   4   chr4_43432542     HPrz    C    T        0      0        2 
   4   chr4_43432542     ZBoe    C    T        0      0        2 
   4   chr4_43432542     ZGre    C    T        0      0        2 
   4   chr4_43432542     ZHar    C    T        0      0        2 
   4   chr4_43432542   Sample    C    T        0      0        2 
   4   chr4_43447199     AAsi    G    T        0      0        2 
   4   chr4_43447199     AKia    G    T      0.5      1        2 
   4   chr4_43447199     AOna    G    T        0      0        2 
   4   chr4_43447199     ASom    G    T        0      0        2 
   4   chr4_43447199     HCab    G    T        0      0        2 
   4   chr4_43447199     HPrz    G    T        0      0        2 
   4   chr4_43447199     ZBoe    G    T        0      0        2 
   4   chr4_43447199     ZGre    G    T        0      0        2 
   4   chr4_43447199     ZHar    G    T        0      0        2 
   4   chr4_43447199   Sample    G    T        0      0        2 
   4   chr4_43453832     AAsi    C    T        0      0        2 
   4   chr4_43453832     AKia    C    T        0      0        2 
   4   chr4_43453832     AOna    C    T        0      0        2 
   4   chr4_43453832     ASom    C    T        0      0        2 
   4   chr4_43453832     HCab    C    T        1      2        2 
   4   chr4_43453832     HPrz    C    T        1      2        2 
   4   chr4_43453832     ZBoe    C    T        0      0        2 
   4   chr4_43453832     ZGre    C    T        0      0        2 
   4   chr4_43453832     ZHar    C    T        0      0        2 
   4   chr4_43453832   Sample    C    T        1      2        2 
   4   chr4_43466239     AAsi    A    G        0      0        2 
   4   chr4_43466239     AKia    A    G        0      0        2 
   4   chr4_43466239     AOna    A    G        0      0        2 
   4   chr4_43466239     ASom    A    G        0      0        2 
   4   chr4_43466239     HCab    A    G        1      2        2 
   4   chr4_43466239     HPrz    A    G        1      2        2 
   4   chr4_43466239     ZBoe    A    G        0      0        2 
   4   chr4_43466239     ZGre    A    G        0      0        2 
   4   chr4_43466239     ZHar    A    G        0      0        2 
   4   chr4_43466239   Sample    A    G        1      2        2 
   4   chr4_43475116     AAsi    G    A        0      0        2 
   4   chr4_43475116     AKia    G    A        0      0        2 
   4   chr4_43475116     AOna    G    A        0      0        2 
   4   chr4_43475116     ASom    G    A        0      0        2 
   4   chr4_43475116     HCab    G    A        0      0        2 
   4   chr4_43475116     HPrz    G    A        0      0        2 
   4   chr4_43475116     ZBoe    G    A        0      0        2 
   4   chr4_43475116     ZGre    G    A      0.5      1        2 
   4   chr4_43475116     ZHar    G    A        0      0        2 
   4   chr4_43475116   Sample    G    A        0      0        2 
   4   chr4_43483656     AAsi    T    G        0      0        2 
   4   chr4_43483656     AKia    T    G        0      0        2 
   4   chr4_43483656     AOna    T    G        0      0        2 
   4   chr4_43483656     ASom    T    G        0      0        2 
   4   chr4_43483656     HCab    T    G        0      0        2 
   4   chr4_43483656     HPrz    T    G        0      0        2 
   4   chr4_43483656     ZBoe    T    G        0      0        2 
   4   chr4_43483656     ZGre    T    G      0.5      1        2 
   4   chr4_43483656     ZHar    T    G        0      0        2 
   4   chr4_43483656   Sample    T    G        0      0        2 
   4   chr4_43498409     AAsi    G    A        0      0        2 
   4   chr4_43498409     AKia    G    A        0      0        2 
   4   chr4_43498409     AOna    G    A        0      0        2 
   4   chr4_43498409     ASom    G    A        0      0        2 
   4   chr4_43498409     HCab    G    A        1      2        2 
   4   chr4_43498409     HPrz    G    A        1      2        2 
   4   chr4_43498409     ZBoe    G    A        0      0        2 
   4   chr4_43498409     ZGre    G    A        0      0        2 
   4   chr4_43498409     ZHar    G    A        0      0        2 
   4   chr4_43498409   Sample    G    A        1      2        2 
   4   chr4_43501174     AAsi    C    T        0      0        2 
   4   chr4_43501174     AKia    C    T        0      0        2 
   4   chr4_43501174     AOna    C    T        0      0        2 
   4   chr4_43501174     ASom    C    T        0      0        2 
   4   chr4_43501174     HCab    C    T        0      0        2 
   4   chr4_43501174     HPrz    C    T        0      0        2 
   4   chr4_43501174     ZBoe    C    T        0      0        2 
   4   chr4_43501174     ZGre    C    T      0.5      1        2 
   4   chr4_43501174     ZHar    C    T        0      0        2 
   4   chr4_43501174   Sample    C    T        0      0        2 
   4   chr4_43524112     AAsi    G    A        0      0        2 
   4   chr4_43524112     AKia    G    A        0      0        2 
   4   chr4_43524112     AOna    G    A        0      0        2 
   4   chr4_43524112     ASom    G    A        0      0        2 
   4   chr4_43524112     HCab    G    A        1      2        2 
   4   chr4_43524112     HPrz    G    A        1      2        2 
   4   chr4_43524112     ZBoe    G    A        0      0        2 
   4   chr4_43524112     ZGre    G    A        0      0        2 
   4   chr4_43524112     ZHar    G    A        0      0        2 
   4   chr4_43524112   Sample    G    A        1      2        2 
   4   chr4_43532138     AAsi    G    T        0      0        2 
   4   chr4_43532138     AKia    G    T        0      0        2 
   4   chr4_43532138     AOna    G    T        0      0        2 
   4   chr4_43532138     ASom    G    T        0      0        2 
   4   chr4_43532138     HCab    G    T        0      0        2 
   4   chr4_43532138     HPrz    G    T        0      0        2 
   4   chr4_43532138     ZBoe    G    T      0.5      1        2 
   4   chr4_43532138     ZGre    G    T        0      0        2 
   4   chr4_43532138     ZHar    G    T        0      0        2 
   4   chr4_43532138   Sample    G    T        0      0        2 
   4   chr4_43545719     AAsi    G    A        0      0        2 
   4   chr4_43545719     AKia    G    A        0      0        2 
   4   chr4_43545719     AOna    G    A        0      0        2 
   4   chr4_43545719     ASom    G    A        0      0        2 
   4   chr4_43545719     HCab    G    A        0      0        2 
   4   chr4_43545719     HPrz    G    A        0      0        2 
   4   chr4_43545719     ZBoe    G    A        1      2        2 
   4   chr4_43545719     ZGre    G    A        1      2        2 
   4   chr4_43545719     ZHar    G    A        0      0        2 
   4   chr4_43545719   Sample    G    A        0      0        2 
   4   chr4_43554543     AAsi    G    A        0      0        2 
   4   chr4_43554543     AKia    G    A        0      0        2 
   4   chr4_43554543     AOna    G    A        0      0        2 
   4   chr4_43554543     ASom    G    A        0      0        2 
   4   chr4_43554543     HCab    G    A        0      0        2 
   4   chr4_43554543     HPrz    G    A        0      0        2 
   4   chr4_43554543     ZBoe    G    A      0.5      1        2 
   4   chr4_43554543     ZGre    G    A        0      0        2 
   4   chr4_43554543     ZHar    G    A        0      0        2 
   4   chr4_43554543   Sample    G    A        0      0        2 
   4   chr4_43554683     AAsi    C    T        0      0        2 
   4   chr4_43554683     AKia    C    T        0      0        2 
   4   chr4_43554683     AOna    C    T        0      0        2 
   4   chr4_43554683     ASom    C    T        0      0        2 
   4   chr4_43554683     HCab    C    T        1      2        2 
   4   chr4_43554683     HPrz    C    T        1      2        2 
   4   chr4_43554683     ZBoe    C    T        0      0        2 
   4   chr4_43554683     ZGre    C    T        0      0        2 
   4   chr4_43554683     ZHar    C    T        0      0        2 
   4   chr4_43554683   Sample    C    T        1      2        2 
   4   chr4_43561654     AAsi    T    C        0      0        2 
   4   chr4_43561654     AKia    T    C        0      0        2 
   4   chr4_43561654     AOna    T    C      0.5      1        2 
   4   chr4_43561654     ASom    T    C        0      0        2 
   4   chr4_43561654     HCab    T    C        0      0        2 
   4   chr4_43561654     HPrz    T    C        0      0        2 
   4   chr4_43561654     ZBoe    T    C        0      0        2 
   4   chr4_43561654     ZGre    T    C        0      0        2 
   4   chr4_43561654     ZHar    T    C        0      0        2 
   4   chr4_43561654   Sample    T    C        0      0        2 
   4   chr4_43568792     AAsi    T    C        0      0        2 
   4   chr4_43568792     AKia    T    C        0      0        2 
   4   chr4_43568792     AOna    T    C        0      0        2 
   4   chr4_43568792     ASom    T    C        0      0        2 
   4   chr4_43568792     HCab    T    C        0      0        2 
   4   chr4_43568792     HPrz    T    C        0      0        2 
   4   chr4_43568792     ZBoe    T    C        0      0        2 
   4   chr4_43568792     ZGre    T    C      0.5      1        2 
   4   chr4_43568792     ZHar    T    C        0      0        2 
   4   chr4_43568792   Sample    T    C        0      0        2 
   4   chr4_43571129     AAsi    A    C        1      2        2 
   4   chr4_43571129     AKia    A    C        0      0        2 
   4   chr4_43571129     AOna    A    C        0      0        2 
   4   chr4_43571129     ASom    A    C        1      2        2 
   4   chr4_43571129     HCab    A    C        0      0        2 
   4   chr4_43571129     HPrz    A    C        0      0        2 
   4   chr4_43571129     ZBoe    A    C        0      0        2 
   4   chr4_43571129     ZGre    A    C        1      2        2 
   4   chr4_43571129     ZHar    A    C        0      0        2 
   4   chr4_43571129   Sample    A    C        0      0        2 
   4   chr4_43606776     AAsi    T    G        0      0        2 
   4   chr4_43606776     AKia    T    G        0      0        2 
   4   chr4_43606776     AOna    T    G        0      0        2 
   4   chr4_43606776     ASom    T    G        0      0        2 
   4   chr4_43606776     HCab    T    G        1      2        2 
   4   chr4_43606776     HPrz    T    G        1      2        2 
   4   chr4_43606776     ZBoe    T    G        0      0        2 
   4   chr4_43606776     ZGre    T    G        0      0        2 
   4   chr4_43606776     ZHar    T    G        0      0        2 
   4   chr4_43606776   Sample    T    G        1      2        2 
   4   chr4_43609268     AAsi    G    A        0      0        2 
   4   chr4_43609268     AKia    G    A        0      0        2 
   4   chr4_43609268     AOna    G    A      0.5      1        2 
   4   chr4_43609268     ASom    G    A        0      0        2 
   4   chr4_43609268     HCab    G    A        0      0        2 
   4   chr4_43609268     HPrz    G    A        0      0        2 
   4   chr4_43609268     ZBoe    G    A        0      0        2 
   4   chr4_43609268     ZGre    G    A        0      0        2 
   4   chr4_43609268     ZHar    G    A        0      0        2 
   4   chr4_43609268   Sample    G    A        0      0        2 
   4   chr4_43614030     AAsi    C    T        1      2        2 
   4   chr4_43614030     AKia    C    T        0      0        2 
   4   chr4_43614030     AOna    C    T        0      0        2 
   4   chr4_43614030     ASom    C    T        0      0        2 
   4   chr4_43614030     HCab    C    T        0      0        2 
   4   chr4_43614030     HPrz    C    T        0      0        2 
   4   chr4_43614030     ZBoe    C    T        0      0        2 
   4   chr4_43614030     ZGre    C    T        0      0        2 
   4   chr4_43614030     ZHar    C    T        0      0        2 
   4   chr4_43614030   Sample    C    T        0      0        2 
   4   chr4_43621909     AAsi    C    T        0      0        2 
   4   chr4_43621909     AKia    C    T        0      0        2 
   4   chr4_43621909     AOna    C    T        0      0        2 
   4   chr4_43621909     ASom    C    T        0      0        2 
   4   chr4_43621909     HCab    C    T        0      0        2 
   4   chr4_43621909     HPrz    C    T        0      0        2 
   4   chr4_43621909     ZBoe    C    T        0      0        2 
   4   chr4_43621909     ZGre    C    T        0      0        2 
   4   chr4_43621909     ZHar    C    T      0.5      1        2 
   4   chr4_43621909   Sample    C    T        0      0        2 
   4   chr4_43624808     AAsi    T    C        0      0        2 
   4   chr4_43624808     AKia    T    C        0      0        2 
   4   chr4_43624808     AOna    T    C      0.5      1        2 
   4   chr4_43624808     ASom    T    C        0      0        2 
   4   chr4_43624808     HCab    T    C        1      2        2 
   4   chr4_43624808     HPrz    T    C        1      2        2 
   4   chr4_43624808     ZBoe    T    C        0      0        2 
   4   chr4_43624808     ZGre    T    C        0      0        2 
   4   chr4_43624808     ZHar    T    C        0      0        2 
   4   chr4_43624808   Sample    T    C        1      2        2 
   4   chr4_43630417     AAsi    T    G        0      0        2 
   4   chr4_43630417     AKia    T    G      0.5      1        2 
   4   chr4_43630417     AOna    T    G        0      0        2 
   4   chr4_43630417     ASom    T    G        0      0        2 
   4   chr4_43630417     HCab    T    G        0      0        2 
   4   chr4_43630417     HPrz    T    G        0      0        2 
   4   chr4_43630417     ZBoe    T    G        0      0        2 
   4   chr4_43630417     ZGre    T    G        0      0        2 
   4   chr4_43630417     ZHar    T    G        0      0        2 
   4   chr4_43630417   Sample    T    G        0      0        2 
   4   chr4_43632834     AAsi    G    A        0      0        2 
   4   chr4_43632834     AKia    G    A      0.5      1        2 
   4   chr4_43632834     AOna    G    A        0      0        2 
   4   chr4_43632834     ASom    G    A        0      0        2 
   4   chr4_43632834     HCab    G    A        0      0        2 
   4   chr4_43632834     HPrz    G    A        0      0        2 
   4   chr4_43632834     ZBoe    G    A        0      0        2 
   4   chr4_43632834     ZGre    G    A        0      0        2 
   4   chr4_43632834     ZHar    G    A        0      0        2 
   4   chr4_43632834   Sample    G    A        0      0        2 
   4   chr4_43639200     AAsi    T    A        0      0        2 
   4   chr4_43639200     AKia    T    A        0      0        2 
   4   chr4_43639200     AOna    T    A        0      0        2 
   4   chr4_43639200     ASom    T    A        0      0        2 
   4   chr4_43639200     HCab    T    A      0.5      1        2 
   4   chr4_43639200     HPrz    T    A        1      2        2 
   4   chr4_43639200     ZBoe    T    A        0      0        2 
   4   chr4_43639200     ZGre    T    A        0      0        2 
   4   chr4_43639200     ZHar    T    A        0      0        2 
   4   chr4_43639200   Sample    T    A        1      2        2 
   4   chr4_43642102     AAsi    C    T        0      0        2 
   4   chr4_43642102     AKia    C    T        0      0        2 
   4   chr4_43642102     AOna    C    T        0      0        2 
   4   chr4_43642102     ASom    C    T        0      0        2 
   4   chr4_43642102     HCab    C    T        0      0        2 
   4   chr4_43642102     HPrz    C    T        0      0        2 
   4   chr4_43642102     ZBoe    C    T        0      0        2 
   4   chr4_43642102     ZGre    C    T        0      0        2 
   4   chr4_43642102     ZHar    C    T      0.5      1        2 
   4   chr4_43642102   Sample    C    T        0      0        2 
   4   chr4_43642896     AAsi    G    A        0      0        2 
   4   chr4_43642896     AKia    G    A        0      0        2 
   4   chr4_43642896     AOna    G    A        0      0        2 
   4   chr4_43642896     ASom    G    A        0      0        2 
   4   chr4_43642896     HCab    G    A        0      0        2 
   4   chr4_43642896     HPrz    G    A        0      0        2 
   4   chr4_43642896     ZBoe    G    A        0      0        2 
   4   chr4_43642896     ZGre    G    A      0.5      1        2 
   4   chr4_43642896     ZHar    G    A        0      0        2 
   4   chr4_43642896   Sample    G    A        0      0        2 
   4   chr4_43644548     AAsi    C    T        0      0        2 
   4   chr4_43644548     AKia    C    T        0      0        2 
   4   chr4_43644548     AOna    C    T        0      0        2 
   4   chr4_43644548     ASom    C    T        0      0        2 
   4   chr4_43644548     HCab    C    T        1      2        2 
   4   chr4_43644548     HPrz    C    T        1      2        2 
   4   chr4_43644548     ZBoe    C    T        0      0        2 
   4   chr4_43644548     ZGre    C    T        0      0        2 
   4   chr4_43644548     ZHar    C    T        0      0        2 
   4   chr4_43644548   Sample    C    T        1      2        2 
   4   chr4_43650623     AAsi    C    T        0      0        2 
   4   chr4_43650623     AKia    C    T        0      0        2 
   4   chr4_43650623     AOna    C    T        0      0        2 
   4   chr4_43650623     ASom    C    T        0      0        2 
   4   chr4_43650623     HCab    C    T        1      2        2 
   4   chr4_43650623     HPrz    C    T        1      2        2 
   4   chr4_43650623     ZBoe    C    T        0      0        2 
   4   chr4_43650623     ZGre    C    T        0      0        2 
   4   chr4_43650623     ZHar    C    T        0      0        2 
   4   chr4_43650623   Sample    C    T        1      2        2 
   4   chr4_43654273     AAsi    A    G        0      0        2 
   4   chr4_43654273     AKia    A    G        0      0        2 
   4   chr4_43654273     AOna    A    G        0      0        2 
   4   chr4_43654273     ASom    A    G        0      0        2 
   4   chr4_43654273     HCab    A    G        0      0        2 
   4   chr4_43654273     HPrz    A    G        0      0        2 
   4   chr4_43654273     ZBoe    A    G        0      0        2 
   4   chr4_43654273     ZGre    A    G        0      0        2 
   4   chr4_43654273     ZHar    A    G      0.5      1        2 
   4   chr4_43654273   Sample    A    G        0      0        2 
   4   chr4_43657462     AAsi    T    C        1      2        2 
   4   chr4_43657462     AKia    T    C        0      0        2 
   4   chr4_43657462     AOna    T    C        0      0        2 
   4   chr4_43657462     ASom    T    C        0      0        2 
   4   chr4_43657462     HCab    T    C        0      0        2 
   4   chr4_43657462     HPrz    T    C        0      0        2 
   4   chr4_43657462     ZBoe    T    C        0      0        2 
   4   chr4_43657462     ZGre    T    C        0      0        2 
   4   chr4_43657462     ZHar    T    C        0      0        2 
   4   chr4_43657462   Sample    T    C        0      0        2 
   4   chr4_43664714     AAsi    C    T        0      0        2 
   4   chr4_43664714     AKia    C    T        0      0        2 
   4   chr4_43664714     AOna    C    T        0      0        2 
   4   chr4_43664714     ASom    C    T        0      0        2 
   4   chr4_43664714     HCab    C    T        0      0        2 
   4   chr4_43664714     HPrz    C    T        0      0        2 
   4   chr4_43664714     ZBoe    C    T        0      0        2 
   4   chr4_43664714     ZGre    C    T        0      0        2 
   4   chr4_43664714     ZHar    C    T      0.5      1        2 
   4   chr4_43664714   Sample    C    T        0      0        2 
   4   chr4_43666008     AAsi    T    C        0      0        2 
   4   chr4_43666008     AKia    T    C        0      0        2 
   4   chr4_43666008     AOna    T    C        0      0        2 
   4   chr4_43666008     ASom    T    C        0      0        2 
   4   chr4_43666008     HCab    T    C      0.5      1        2 
   4   chr4_43666008     HPrz    T    C        1      2        2 
   4   chr4_43666008     ZBoe    T    C        0      0        2 
   4   chr4_43666008     ZGre    T    C        0      0        2 
   4   chr4_43666008     ZHar    T    C        0      0        2 
   4   chr4_43666008   Sample    T    C        0      0        2 
   4   chr4_43672592     AAsi    T    C        0      0        2 
   4   chr4_43672592     AKia    T    C        0      0        2 
   4   chr4_43672592     AOna    T    C        0      0        2 
   4   chr4_43672592     ASom    T    C        0      0        2 
   4   chr4_43672592     HCab    T    C        0      0        2 
   4   chr4_43672592     HPrz    T    C        0      0        2 
   4   chr4_43672592     ZBoe    T    C      0.5      1        2 
   4   chr4_43672592     ZGre    T    C        0      0        2 
   4   chr4_43672592     ZHar    T    C        0      0        2 
   4   chr4_43672592   Sample    T    C        0      0        2 
   4   chr4_43675012     AAsi    A    G        0      0        2 
   4   chr4_43675012     AKia    A    G        0      0        2 
   4   chr4_43675012     AOna    A    G        0      0        2 
   4   chr4_43675012     ASom    A    G        0      0        2 
   4   chr4_43675012     HCab    A    G        1      2        2 
   4   chr4_43675012     HPrz    A    G        1      2        2 
   4   chr4_43675012     ZBoe    A    G        0      0        2 
   4   chr4_43675012     ZGre    A    G        0      0        2 
   4   chr4_43675012     ZHar    A    G        0      0        2 
   4   chr4_43675012   Sample    A    G        1      2        2 
   4   chr4_43699782     AAsi    T    A        0      0        2 
   4   chr4_43699782     AKia    T    A      0.5      1        2 
   4   chr4_43699782     AOna    T    A        0      0        2 
   4   chr4_43699782     ASom    T    A        0      0        2 
   4   chr4_43699782     HCab    T    A        0      0        2 
   4   chr4_43699782     HPrz    T    A        0      0        2 
   4   chr4_43699782     ZBoe    T    A        0      0        2 
   4   chr4_43699782     ZGre    T    A        0      0        2 
   4   chr4_43699782     ZHar    T    A        0      0        2 
   4   chr4_43699782   Sample    T    A        0      0        2 
   4   chr4_43701902     AAsi    G    A        0      0        2 
   4   chr4_43701902     AKia    G    A        0      0        2 
   4   chr4_43701902     AOna    G    A        0      0        2 
   4   chr4_43701902     ASom    G    A        0      0        2 
   4   chr4_43701902     HCab    G    A        1      2        2 
   4   chr4_43701902     HPrz    G    A        0      0        2 
   4   chr4_43701902     ZBoe    G    A        0      0        2 
   4   chr4_43701902     ZGre    G    A        0      0        2 
   4   chr4_43701902     ZHar    G    A        0      0        2 
   4   chr4_43701902   Sample    G    A        1      2        2 
   4   chr4_43712200     AAsi    C    T        0      0        2 
   4   chr4_43712200     AKia    C    T        0      0        2 
   4   chr4_43712200     AOna    C    T        0      0        2 
   4   chr4_43712200     ASom    C    T        0      0        2 
   4   chr4_43712200     HCab    C    T        1      2        2 
   4   chr4_43712200     HPrz    C    T        1      2        2 
   4   chr4_43712200     ZBoe    C    T        0      0        2 
   4   chr4_43712200     ZGre    C    T        0      0        2 
   4   chr4_43712200     ZHar    C    T        0      0        2 
   4   chr4_43712200   Sample    C    T        1      2        2 
   4   chr4_43713784     AAsi    G    A        0      0        2 
   4   chr4_43713784     AKia    G    A        0      0        2 
   4   chr4_43713784     AOna    G    A        0      0        2 
   4   chr4_43713784     ASom    G    A        0      0        2 
   4   chr4_43713784     HCab    G    A        1      2        2 
   4   chr4_43713784     HPrz    G    A        1      2        2 
   4   chr4_43713784     ZBoe    G    A        0      0        2 
   4   chr4_43713784     ZGre    G    A        0      0        2 
   4   chr4_43713784     ZHar    G    A        0      0        2 
   4   chr4_43713784   Sample    G    A        1      2        2 
   4   chr4_43715598     AAsi    C    T        0      0        2 
   4   chr4_43715598     AKia    C    T        0      0        2 
   4   chr4_43715598     AOna    C    T      0.5      1        2 
   4   chr4_43715598     ASom    C    T        0      0        2 
   4   chr4_43715598     HCab    C    T        0      0        2 
   4   chr4_43715598     HPrz    C    T        0      0        2 
   4   chr4_43715598     ZBoe    C    T        0      0        2 
   4   chr4_43715598     ZGre    C    T        0      0        2 
   4   chr4_43715598     ZHar    C    T        0      0        2 
   4   chr4_43715598   Sample    C    T        0      0        2 
   4   chr4_43735155     AAsi    T    C        0      0        2 
   4   chr4_43735155     AKia    T    C        1      2        2 
   4   chr4_43735155     AOna    T    C        0      0        2 
   4   chr4_43735155     ASom    T    C        0      0        2 
   4   chr4_43735155     HCab    T    C        0      0        2 
   4   chr4_43735155     HPrz    T    C        0      0        2 
   4   chr4_43735155     ZBoe    T    C        0      0        2 
   4   chr4_43735155     ZGre    T    C        0      0        2 
   4   chr4_43735155     ZHar    T    C        0      0        2 
   4   chr4_43735155   Sample    T    C        0      0        2 
   4   chr4_43743212     AAsi    A    G        0      0        2 
   4   chr4_43743212     AKia    A    G      0.5      1        2 
   4   chr4_43743212     AOna    A    G        0      0        2 
   4   chr4_43743212     ASom    A    G        0      0        2 
   4   chr4_43743212     HCab    A    G        0      0        2 
   4   chr4_43743212     HPrz    A    G        0      0        2 
   4   chr4_43743212     ZBoe    A    G        0      0        2 
   4   chr4_43743212     ZGre    A    G        0      0        2 
   4   chr4_43743212     ZHar    A    G        0      0        2 
   4   chr4_43743212   Sample    A    G        0      0        2 
   4   chr4_43749047     AAsi    C    G      0.5      1        2 
   4   chr4_43749047     AKia    C    G        0      0        2 
   4   chr4_43749047     AOna    C    G        0      0        2 
   4   chr4_43749047     ASom    C    G        0      0        2 
   4   chr4_43749047     HCab    C    G        0      0        2 
   4   chr4_43749047     HPrz    C    G        0      0        2 
   4   chr4_43749047     ZBoe    C    G        0      0        2 
   4   chr4_43749047     ZGre    C    G        0      0        2 
   4   chr4_43749047     ZHar    C    G        0      0        2 
   4   chr4_43749047   Sample    C    G        0      0        2 
   4   chr4_43764804     AAsi    C    T        0      0        2 
   4   chr4_43764804     AKia    C    T        0      0        2 
   4   chr4_43764804     AOna    C    T        0      0        2 
   4   chr4_43764804     ASom    C    T        0      0        2 
   4   chr4_43764804     HCab    C    T        0      0        2 
   4   chr4_43764804     HPrz    C    T        0      0        2 
   4   chr4_43764804     ZBoe    C    T        0      0        2 
   4   chr4_43764804     ZGre    C    T      0.5      1        2 
   4   chr4_43764804     ZHar    C    T        0      0        2 
   4   chr4_43764804   Sample    C    T        0      0        2 
   4   chr4_43769239     AAsi    A    T        0      0        2 
   4   chr4_43769239     AKia    A    T        0      0        2 
   4   chr4_43769239     AOna    A    T        0      0        2 
   4   chr4_43769239     ASom    A    T        0      0        2 
   4   chr4_43769239     HCab    A    T        0      0        2 
   4   chr4_43769239     HPrz    A    T        0      0        2 
   4   chr4_43769239     ZBoe    A    T      0.5      1        2 
   4   chr4_43769239     ZGre    A    T        0      0        2 
   4   chr4_43769239     ZHar    A    T        0      0        2 
   4   chr4_43769239   Sample    A    T        0      0        2 
   4   chr4_43770600     AAsi    T    G        0      0        2 
   4   chr4_43770600     AKia    T    G        0      0        2 
   4   chr4_43770600     AOna    T    G        0      0        2 
   4   chr4_43770600     ASom    T    G        0      0        2 
   4   chr4_43770600     HCab    T    G        1      2        2 
   4   chr4_43770600     HPrz    T    G        1      2        2 
   4   chr4_43770600     ZBoe    T    G        0      0        2 
   4   chr4_43770600     ZGre    T    G        0      0        2 
   4   chr4_43770600     ZHar    T    G        0      0        2 
   4   chr4_43770600   Sample    T    G        1      2        2 
   4   chr4_43771056     AAsi    G    T        0      0        2 
   4   chr4_43771056     AKia    G    T        0      0        2 
   4   chr4_43771056     AOna    G    T        0      0        2 
   4   chr4_43771056     ASom    G    T        0      0        2 
   4   chr4_43771056     HCab    G    T        1      2        2 
   4   chr4_43771056     HPrz    G    T        1      2        2 
   4   chr4_43771056     ZBoe    G    T        0      0        2 
   4   chr4_43771056     ZGre    G    T        0      0        2 
   4   chr4_43771056     ZHar    G    T        0      0        2 
   4   chr4_43771056   Sample    G    T        1      2        2 
   4   chr4_43774898     AAsi    A    C        0      0        2 
   4   chr4_43774898     AKia    A    C        0      0        2 
   4   chr4_43774898     AOna    A    C        0      0        2 
   4   chr4_43774898     ASom    A    C        0      0        2 
   4   chr4_43774898     HCab    A    C        0      0        2 
   4   chr4_43774898     HPrz    A    C        0      0        2 
   4   chr4_43774898     ZBoe    A    C        1      2        2 
   4   chr4_43774898     ZGre    A    C        0      0        2 
   4   chr4_43774898     ZHar    A    C        0      0        2 
   4   chr4_43774898   Sample    A    C        0      0        2 
   4   chr4_43781537     AAsi    G    A        0      0        2 
   4   chr4_43781537     AKia    G    A        0      0        2 
   4   chr4_43781537     AOna    G    A        0      0        2 
   4   chr4_43781537     ASom    G    A        0      0        2 
   4   chr4_43781537     HCab    G    A        1      2        2 
   4   chr4_43781537     HPrz    G    A        1      2        2 
   4   chr4_43781537     ZBoe    G    A        0      0        2 
   4   chr4_43781537     ZGre    G    A        0      0        2 
   4   chr4_43781537     ZHar    G    A        0      0        2 
   4   chr4_43781537   Sample    G    A        1      2        2 
   4   chr4_43787159     AAsi    G    T        0      0        2 
   4   chr4_43787159     AKia    G    T        0      0        2 
   4   chr4_43787159     AOna    G    T        0      0        2 
   4   chr4_43787159     ASom    G    T        0      0        2 
   4   chr4_43787159     HCab    G    T        0      0        2 
   4   chr4_43787159     HPrz    G    T        0      0        2 
   4   chr4_43787159     ZBoe    G    T      0.5      1        2 
   4   chr4_43787159     ZGre    G    T        1      2        2 
   4   chr4_43787159     ZHar    G    T        0      0        2 
   4   chr4_43787159   Sample    G    T        0      0        2 
   4   chr4_43793819     AAsi    G    A        0      0        2 
   4   chr4_43793819     AKia    G    A        0      0        2 
   4   chr4_43793819     AOna    G    A        0      0        2 
   4   chr4_43793819     ASom    G    A        0      0        2 
   4   chr4_43793819     HCab    G    A        0      0        2 
   4   chr4_43793819     HPrz    G    A        0      0        2 
   4   chr4_43793819     ZBoe    G    A        0      0        2 
   4   chr4_43793819     ZGre    G    A      0.5      1        2 
   4   chr4_43793819     ZHar    G    A        0      0        2 
   4   chr4_43793819   Sample    G    A        0      0        2 
   4   chr4_43796606     AAsi    C    G        0      0        2 
   4   chr4_43796606     AKia    C    G        0      0        2 
   4   chr4_43796606     AOna    C    G        0      0        2 
   4   chr4_43796606     ASom    C    G        0      0        2 
   4   chr4_43796606     HCab    C    G        0      0        2 
   4   chr4_43796606     HPrz    C    G        0      0        2 
   4   chr4_43796606     ZBoe    C    G      0.5      1        2 
   4   chr4_43796606     ZGre    C    G        0      0        2 
   4   chr4_43796606     ZHar    C    G        0      0        2 
   4   chr4_43796606   Sample    C    G        0      0        2 
   4   chr4_43797090     AAsi    A    G        0      0        2 
   4   chr4_43797090     AKia    A    G        0      0        2 
   4   chr4_43797090     AOna    A    G        0      0        2 
   4   chr4_43797090     ASom    A    G        0      0        2 
   4   chr4_43797090     HCab    A    G        0      0        2 
   4   chr4_43797090     HPrz    A    G        0      0        2 
   4   chr4_43797090     ZBoe    A    G        1      2        2 
   4   chr4_43797090     ZGre    A    G        1      2        2 
   4   chr4_43797090     ZHar    A    G        1      2        2 
   4   chr4_43797090   Sample    A    G        0      0        2 
   4   chr4_43799792     AAsi    A    G        0      0        2 
   4   chr4_43799792     AKia    A    G        0      0        2 
   4   chr4_43799792     AOna    A    G        0      0        2 
   4   chr4_43799792     ASom    A    G        0      0        2 
   4   chr4_43799792     HCab    A    G        1      2        2 
   4   chr4_43799792     HPrz    A    G        1      2        2 
   4   chr4_43799792     ZBoe    A    G        0      0        2 
   4   chr4_43799792     ZGre    A    G        0      0        2 
   4   chr4_43799792     ZHar    A    G        0      0        2 
   4   chr4_43799792   Sample    A    G        1      2        2 
   4   chr4_43802526     AAsi    T    C        0      0        2 
   4   chr4_43802526     AKia    T    C        0      0        2 
   4   chr4_43802526     AOna    T    C        0      0        2 
   4   chr4_43802526     ASom    T    C        0      0        2 
   4   chr4_43802526     HCab    T    C        0      0        2 
   4   chr4_43802526     HPrz    T    C        0      0        2 
   4   chr4_43802526     ZBoe    T    C      0.5      1        2 
   4   chr4_43802526     ZGre    T    C      0.5      1        2 
   4   chr4_43802526     ZHar    T    C        0      0        2 
   4   chr4_43802526   Sample    T    C        0      0        2 
   4   chr4_43805728     AAsi    A    C        0      0        2 
   4   chr4_43805728     AKia    A    C      0.5      1        2 
   4   chr4_43805728     AOna    A    C        0      0        2 
   4   chr4_43805728     ASom    A    C        0      0        2 
   4   chr4_43805728     HCab    A    C        0      0        2 
   4   chr4_43805728     HPrz    A    C        0      0        2 
   4   chr4_43805728     ZBoe    A    C        0      0        2 
   4   chr4_43805728     ZGre    A    C        0      0        2 
   4   chr4_43805728     ZHar    A    C        0      0        2 
   4   chr4_43805728   Sample    A    C        0      0        2 
   4   chr4_43811083     AAsi    A    G        0      0        2 
   4   chr4_43811083     AKia    A    G        0      0        2 
   4   chr4_43811083     AOna    A    G        0      0        2 
   4   chr4_43811083     ASom    A    G        0      0        2 
   4   chr4_43811083     HCab    A    G        0      0        2 
   4   chr4_43811083     HPrz    A    G        0      0        2 
   4   chr4_43811083     ZBoe    A    G      0.5      1        2 
   4   chr4_43811083     ZGre    A    G        0      0        2 
   4   chr4_43811083     ZHar    A    G        0      0        2 
   4   chr4_43811083   Sample    A    G        0      0        2 
   4   chr4_43823780     AAsi    A    G        0      0        2 
   4   chr4_43823780     AKia    A    G        0      0        2 
   4   chr4_43823780     AOna    A    G        0      0        2 
   4   chr4_43823780     ASom    A    G        0      0        2 
   4   chr4_43823780     HCab    A    G        0      0        2 
   4   chr4_43823780     HPrz    A    G        0      0        2 
   4   chr4_43823780     ZBoe    A    G        0      0        2 
   4   chr4_43823780     ZGre    A    G        0      0        2 
   4   chr4_43823780     ZHar    A    G      0.5      1        2 
   4   chr4_43823780   Sample    A    G        0      0        2 
   4   chr4_43828042     AAsi    C    T        0      0        2 
   4   chr4_43828042     AKia    C    T        0      0        2 
   4   chr4_43828042     AOna    C    T        0      0        2 
   4   chr4_43828042     ASom    C    T        0      0        2 
   4   chr4_43828042     HCab    C    T        0      0        2 
   4   chr4_43828042     HPrz    C    T      0.5      1        2 
   4   chr4_43828042     ZBoe    C    T        0      0        2 
   4   chr4_43828042     ZGre    C    T        0      0        2 
   4   chr4_43828042     ZHar    C    T        0      0        2 
   4   chr4_43828042   Sample    C    T        1      2        2 
   4   chr4_43837865     AAsi    A    C        1      2        2 
   4   chr4_43837865     AKia    A    C        0      0        2 
   4   chr4_43837865     AOna    A    C        0      0        2 
   4   chr4_43837865     ASom    A    C        1      2        2 
   4   chr4_43837865     HCab    A    C        0      0        2 
   4   chr4_43837865     HPrz    A    C        0      0        2 
   4   chr4_43837865     ZBoe    A    C        0      0        2 
   4   chr4_43837865     ZGre    A    C        0      0        2 
   4   chr4_43837865     ZHar    A    C        0      0        2 
   4   chr4_43837865   Sample    A    C        0      0        2 
   4   chr4_43840732     AAsi    A    G        0      0        2 
   4   chr4_43840732     AKia    A    G        0      0        2 
   4   chr4_43840732     AOna    A    G        0      0        2 
   4   chr4_43840732     ASom    A    G        1      2        2 
   4   chr4_43840732     HCab    A    G        0      0        2 
   4   chr4_43840732     HPrz    A    G        0      0        2 
   4   chr4_43840732     ZBoe    A    G        0      0        2 
   4   chr4_43840732     ZGre    A    G        0      0        2 
   4   chr4_43840732     ZHar    A    G        0      0        2 
   4   chr4_43840732   Sample    A    G        0      0        2 
   4   chr4_43867787     AAsi    T    G        0      0        2 
   4   chr4_43867787     AKia    T    G        0      0        2 
   4   chr4_43867787     AOna    T    G        0      0        2 
   4   chr4_43867787     ASom    T    G        0      0        2 
   4   chr4_43867787     HCab    T    G        0      0        2 
   4   chr4_43867787     HPrz    T    G        0      0        2 
   4   chr4_43867787     ZBoe    T    G        0      0        2 
   4   chr4_43867787     ZGre    T    G        1      2        2 
   4   chr4_43867787     ZHar    T    G        0      0        2 
   4   chr4_43867787   Sample    T    G        0      0        2 
   4   chr4_43868741     AAsi    C    T        0      0        2 
   4   chr4_43868741     AKia    C    T        0      0        2 
   4   chr4_43868741     AOna    C    T        0      0        2 
   4   chr4_43868741     ASom    C    T        0      0        2 
   4   chr4_43868741     HCab    C    T        1      2        2 
   4   chr4_43868741     HPrz    C    T        1      2        2 
   4   chr4_43868741     ZBoe    C    T        0      0        2 
   4   chr4_43868741     ZGre    C    T        0      0        2 
   4   chr4_43868741     ZHar    C    T        0      0        2 
   4   chr4_43868741   Sample    C    T        1      2        2 
   4   chr4_43874552     AAsi    T    C        0      0        2 
   4   chr4_43874552     AKia    T    C        0      0        2 
   4   chr4_43874552     AOna    T    C        0      0        2 
   4   chr4_43874552     ASom    T    C        0      0        2 
   4   chr4_43874552     HCab    T    C        1      2        2 
   4   chr4_43874552     HPrz    T    C        1      2        2 
   4   chr4_43874552     ZBoe    T    C        0      0        2 
   4   chr4_43874552     ZGre    T    C        0      0        2 
   4   chr4_43874552     ZHar    T    C        0      0        2 
   4   chr4_43874552   Sample    T    C        1      2        2 
   4   chr4_43877780     AAsi    G    A        0      0        2 
   4   chr4_43877780     AKia    G    A        0      0        2 
   4   chr4_43877780     AOna    G    A        0      0        2 
   4   chr4_43877780     ASom    G    A        0      0        2 
   4   chr4_43877780     HCab    G    A        1      2        2 
   4   chr4_43877780     HPrz    G    A        1      2        2 
   4   chr4_43877780     ZBoe    G    A        0      0        2 
   4   chr4_43877780     ZGre    G    A        0      0        2 
   4   chr4_43877780     ZHar    G    A        0      0        2 
   4   chr4_43877780   Sample    G    A        1      2        2 
   4   chr4_43882575     AAsi    T    C        0      0        2 
   4   chr4_43882575     AKia    T    C        0      0        2 
   4   chr4_43882575     AOna    T    C        0      0        2 
   4   chr4_43882575     ASom    T    C        0      0        2 
   4   chr4_43882575     HCab    T    C      0.5      1        2 
   4   chr4_43882575     HPrz    T    C        0      0        2 
   4   chr4_43882575     ZBoe    T    C        0      0        2 
   4   chr4_43882575     ZGre    T    C        0      0        2 
   4   chr4_43882575     ZHar    T    C        0      0        2 
   4   chr4_43882575   Sample    T    C        1      2        2 
   4   chr4_43882879     AAsi    A    G        0      0        2 
   4   chr4_43882879     AKia    A    G        0      0        2 
   4   chr4_43882879     AOna    A    G        0      0        2 
   4   chr4_43882879     ASom    A    G        0      0        2 
   4   chr4_43882879     HCab    A    G        0      0        2 
   4   chr4_43882879     HPrz    A    G      0.5      1        2 
   4   chr4_43882879     ZBoe    A    G        0      0        2 
   4   chr4_43882879     ZGre    A    G        0      0        2 
   4   chr4_43882879     ZHar    A    G        0      0        2 
   4   chr4_43882879   Sample    A    G        0      0        2 
   4   chr4_43886804     AAsi    G    C        0      0        2 
   4   chr4_43886804     AKia    G    C        0      0        2 
   4   chr4_43886804     AOna    G    C        0      0        2 
   4   chr4_43886804     ASom    G    C        0      0        2 
   4   chr4_43886804     HCab    G    C        0      0        2 
   4   chr4_43886804     HPrz    G    C        0      0        2 
   4   chr4_43886804     ZBoe    G    C        1      2        2 
   4   chr4_43886804     ZGre    G    C        0      0        2 
   4   chr4_43886804     ZHar    G    C        0      0        2 
   4   chr4_43886804   Sample    G    C        0      0        2 
   4   chr4_43890809     AAsi    C    T        0      0        2 
   4   chr4_43890809     AKia    C    T        0      0        2 
   4   chr4_43890809     AOna    C    T        0      0        2 
   4   chr4_43890809     ASom    C    T        0      0        2 
   4   chr4_43890809     HCab    C    T        0      0        2 
   4   chr4_43890809     HPrz    C    T        0      0        2 
   4   chr4_43890809     ZBoe    C    T        0      0        2 
   4   chr4_43890809     ZGre    C    T        0      0        2 
   4   chr4_43890809     ZHar    C    T      0.5      1        2 
   4   chr4_43890809   Sample    C    T        0      0        2 
   4   chr4_43890963     AAsi    G    A        0      0        2 
   4   chr4_43890963     AKia    G    A        0      0        2 
   4   chr4_43890963     AOna    G    A        0      0        2 
   4   chr4_43890963     ASom    G    A        1      2        2 
   4   chr4_43890963     HCab    G    A        0      0        2 
   4   chr4_43890963     HPrz    G    A        0      0        2 
   4   chr4_43890963     ZBoe    G    A        0      0        2 
   4   chr4_43890963     ZGre    G    A        0      0        2 
   4   chr4_43890963     ZHar    G    A        0      0        2 
   4   chr4_43890963   Sample    G    A        0      0        2 
   4   chr4_43892504     AAsi    G    A        0      0        2 
   4   chr4_43892504     AKia    G    A        0      0        2 
   4   chr4_43892504     AOna    G    A        0      0        2 
   4   chr4_43892504     ASom    G    A        0      0        2 
   4   chr4_43892504     HCab    G    A        1      2        2 
   4   chr4_43892504     HPrz    G    A        1      2        2 
   4   chr4_43892504     ZBoe    G    A        0      0        2 
   4   chr4_43892504     ZGre    G    A        0      0        2 
   4   chr4_43892504     ZHar    G    A        0      0        2 
   4   chr4_43892504   Sample    G    A        1      2        2 
   4   chr4_43893950     AAsi    G    A        0      0        2 
   4   chr4_43893950     AKia    G    A        0      0        2 
   4   chr4_43893950     AOna    G    A        0      0        2 
   4   chr4_43893950     ASom    G    A        0      0        2 
   4   chr4_43893950     HCab    G    A        1      2        2 
   4   chr4_43893950     HPrz    G    A        1      2        2 
   4   chr4_43893950     ZBoe    G    A        0      0        2 
   4   chr4_43893950     ZGre    G    A        0      0        2 
   4   chr4_43893950     ZHar    G    A        0      0        2 
   4   chr4_43893950   Sample    G    A        1      2        2 
   4   chr4_43894646     AAsi    A    G        0      0        2 
   4   chr4_43894646     AKia    A    G        0      0        2 
   4   chr4_43894646     AOna    A    G        0      0        2 
   4   chr4_43894646     ASom    A    G        0      0        2 
   4   chr4_43894646     HCab    A    G        1      2        2 
   4   chr4_43894646     HPrz    A    G        1      2        2 
   4   chr4_43894646     ZBoe    A    G        0      0        2 
   4   chr4_43894646     ZGre    A    G        0      0        2 
   4   chr4_43894646     ZHar    A    G        0      0        2 
   4   chr4_43894646   Sample    A    G        1      2        2 
   4   chr4_43894856     AAsi    G    A        0      0        2 
   4   chr4_43894856     AKia    G    A        1      2        2 
   4   chr4_43894856     AOna    G    A        1      2        2 
   4   chr4_43894856     ASom    G    A        0      0        2 
   4   chr4_43894856     HCab    G    A        0      0        2 
   4   chr4_43894856     HPrz    G    A        0      0        2 
   4   chr4_43894856     ZBoe    G    A        0      0        2 
   4   chr4_43894856     ZGre    G    A        0      0        2 
   4   chr4_43894856     ZHar    G    A        0      0        2 
   4   chr4_43894856   Sample    G    A        0      0        2 
   4   chr4_43900328     AAsi    G    A        0      0        2 
   4   chr4_43900328     AKia    G    A        0      0        2 
   4   chr4_43900328     AOna    G    A        0      0        2 
   4   chr4_43900328     ASom    G    A        0      0        2 
   4   chr4_43900328     HCab    G    A        1      2        2 
   4   chr4_43900328     HPrz    G    A        1      2        2 
   4   chr4_43900328     ZBoe    G    A        0      0        2 
   4   chr4_43900328     ZGre    G    A        0      0        2 
   4   chr4_43900328     ZHar    G    A        0      0        2 
   4   chr4_43900328   Sample    G    A        1      2        2 
   4   chr4_43902149     AAsi    A    G        0      0        2 
   4   chr4_43902149     AKia    A    G        0      0        2 
   4   chr4_43902149     AOna    A    G        0      0        2 
   4   chr4_43902149     ASom    A    G        0      0        2 
   4   chr4_43902149     HCab    A    G        1      2        2 
   4   chr4_43902149     HPrz    A    G        1      2        2 
   4   chr4_43902149     ZBoe    A    G        0      0        2 
   4   chr4_43902149     ZGre    A    G        0      0        2 
   4   chr4_43902149     ZHar    A    G        0      0        2 
   4   chr4_43902149   Sample    A    G        1      2        2 
   4   chr4_43905313     AAsi    C    T        0      0        2 
   4   chr4_43905313     AKia    C    T        0      0        2 
   4   chr4_43905313     AOna    C    T        0      0        2 
   4   chr4_43905313     ASom    C    T        0      0        2 
   4   chr4_43905313     HCab    C    T        1      2        2 
   4   chr4_43905313     HPrz    C    T        1      2        2 
   4   chr4_43905313     ZBoe    C    T        0      0        2 
   4   chr4_43905313     ZGre    C    T        0      0        2 
   4   chr4_43905313     ZHar    C    T        0      0        2 
   4   chr4_43905313   Sample    C    T        1      2        2 
   4   chr4_43905671     AAsi    T    C        0      0        2 
   4   chr4_43905671     AKia    T    C        0      0        2 
   4   chr4_43905671     AOna    T    C        0      0        2 
   4   chr4_43905671     ASom    T    C        0      0        2 
   4   chr4_43905671     HCab    T    C        0      0        2 
   4   chr4_43905671     HPrz    T    C        0      0        2 
   4   chr4_43905671     ZBoe    T    C        0      0        2 
   4   chr4_43905671     ZGre    T    C        0      0        2 
   4   chr4_43905671     ZHar    T    C        1      2        2 
   4   chr4_43905671   Sample    T    C        0      0        2 
   4   chr4_43911644     AAsi    G    A        0      0        2 
   4   chr4_43911644     AKia    G    A        0      0        2 
   4   chr4_43911644     AOna    G    A        0      0        2 
   4   chr4_43911644     ASom    G    A        0      0        2 
   4   chr4_43911644     HCab    G    A        1      2        2 
   4   chr4_43911644     HPrz    G    A        1      2        2 
   4   chr4_43911644     ZBoe    G    A        0      0        2 
   4   chr4_43911644     ZGre    G    A        0      0        2 
   4   chr4_43911644     ZHar    G    A        0      0        2 
   4   chr4_43911644   Sample    G    A        1      2        2 
   4   chr4_43926255     AAsi    G    C        0      0        2 
   4   chr4_43926255     AKia    G    C        0      0        2 
   4   chr4_43926255     AOna    G    C        0      0        2 
   4   chr4_43926255     ASom    G    C        0      0        2 
   4   chr4_43926255     HCab    G    C        1      2        2 
   4   chr4_43926255     HPrz    G    C        1      2        2 
   4   chr4_43926255     ZBoe    G    C        0      0        2 
   4   chr4_43926255     ZGre    G    C        0      0        2 
   4   chr4_43926255     ZHar    G    C        0      0        2 
   4   chr4_43926255   Sample    G    C        1      2        2 
   4   chr4_43928157     AAsi    G    C        0      0        2 
   4   chr4_43928157     AKia    G    C        0      0        2 
   4   chr4_43928157     AOna    G    C        0      0        2 
   4   chr4_43928157     ASom    G    C        0      0        2 
   4   chr4_43928157     HCab    G    C        1      2        2 
   4   chr4_43928157     HPrz    G    C        1      2        2 
   4   chr4_43928157     ZBoe    G    C        0      0        2 
   4   chr4_43928157     ZGre    G    C        0      0        2 
   4   chr4_43928157     ZHar    G    C        0      0        2 
   4   chr4_43928157   Sample    G    C        1      2        2 
   4   chr4_43948866     AAsi    T    C        0      0        2 
   4   chr4_43948866     AKia    T    C        0      0        2 
   4   chr4_43948866     AOna    T    C        0      0        2 
   4   chr4_43948866     ASom    T    C        0      0        2 
   4   chr4_43948866     HCab    T    C        1      2        2 
   4   chr4_43948866     HPrz    T    C        1      2        2 
   4   chr4_43948866     ZBoe    T    C        0      0        2 
   4   chr4_43948866     ZGre    T    C        0      0        2 
   4   chr4_43948866     ZHar    T    C        0      0        2 
   4   chr4_43948866   Sample    T    C        1      2        2 
   4   chr4_43950841     AAsi    A    T        0      0        2 
   4   chr4_43950841     AKia    A    T        0      0        2 
   4   chr4_43950841     AOna    A    T        0      0        2 
   4   chr4_43950841     ASom    A    T        0      0        2 
   4   chr4_43950841     HCab    A    T        0      0        2 
   4   chr4_43950841     HPrz    A    T        0      0        2 
   4   chr4_43950841     ZBoe    A    T      0.5      1        2 
   4   chr4_43950841     ZGre    A    T        1      2        2 
   4   chr4_43950841     ZHar    A    T        1      2        2 
   4   chr4_43950841   Sample    A    T        0      0        2 
   4   chr4_43951565     AAsi    A    G        0      0        2 
   4   chr4_43951565     AKia    A    G        0      0        2 
   4   chr4_43951565     AOna    A    G        0      0        2 
   4   chr4_43951565     ASom    A    G        0      0        2 
   4   chr4_43951565     HCab    A    G        0      0        2 
   4   chr4_43951565     HPrz    A    G        0      0        2 
   4   chr4_43951565     ZBoe    A    G      0.5      1        2 
   4   chr4_43951565     ZGre    A    G        0      0        2 
   4   chr4_43951565     ZHar    A    G        0      0        2 
   4   chr4_43951565   Sample    A    G        0      0        2 
   4   chr4_43968472     AAsi    C    A        1      2        2 
   4   chr4_43968472     AKia    C    A      0.5      1        2 
   4   chr4_43968472     AOna    C    A        1      2        2 
   4   chr4_43968472     ASom    C    A        1      2        2 
   4   chr4_43968472     HCab    C    A        0      0        2 
   4   chr4_43968472     HPrz    C    A        0      0        2 
   4   chr4_43968472     ZBoe    C    A        0      0        2 
   4   chr4_43968472     ZGre    C    A        0      0        2 
   4   chr4_43968472     ZHar    C    A        0      0        2 
   4   chr4_43968472   Sample    C    A        0      0        2 
   4   chr4_43968932     AAsi    C    A        0      0        2 
   4   chr4_43968932     AKia    C    A      0.5      1        2 
   4   chr4_43968932     AOna    C    A        0      0        2 
   4   chr4_43968932     ASom    C    A        0      0        2 
   4   chr4_43968932     HCab    C    A        0      0        2 
   4   chr4_43968932     HPrz    C    A        0      0        2 
   4   chr4_43968932     ZBoe    C    A        0      0        2 
   4   chr4_43968932     ZGre    C    A        0      0        2 
   4   chr4_43968932     ZHar    C    A        0      0        2 
   4   chr4_43968932   Sample    C    A        0      0        2 
   4   chr4_43971492     AAsi    G    C        0      0        2 
   4   chr4_43971492     AKia    G    C        1      2        2 
   4   chr4_43971492     AOna    G    C        1      2        2 
   4   chr4_43971492     ASom    G    C        0      0        2 
   4   chr4_43971492     HCab    G    C        0      0        2 
   4   chr4_43971492     HPrz    G    C        0      0        2 
   4   chr4_43971492     ZBoe    G    C        0      0        2 
   4   chr4_43971492     ZGre    G    C        0      0        2 
   4   chr4_43971492     ZHar    G    C        0      0        2 
   4   chr4_43971492   Sample    G    C        0      0        2 
   4   chr4_43971704     AAsi    G    T        0      0        2 
   4   chr4_43971704     AKia    G    T        0      0        2 
   4   chr4_43971704     AOna    G    T        0      0        2 
   4   chr4_43971704     ASom    G    T        0      0        2 
   4   chr4_43971704     HCab    G    T        0      0        2 
   4   chr4_43971704     HPrz    G    T        0      0        2 
   4   chr4_43971704     ZBoe    G    T        0      0        2 
   4   chr4_43971704     ZGre    G    T        0      0        2 
   4   chr4_43971704     ZHar    G    T        1      2        2 
   4   chr4_43971704   Sample    G    T        0      0        2 
   4   chr4_43974926     AAsi    T    C        0      0        2 
   4   chr4_43974926     AKia    T    C      0.5      1        2 
   4   chr4_43974926     AOna    T    C        0      0        2 
   4   chr4_43974926     ASom    T    C        0      0        2 
   4   chr4_43974926     HCab    T    C        0      0        2 
   4   chr4_43974926     HPrz    T    C        0      0        2 
   4   chr4_43974926     ZBoe    T    C        0      0        2 
   4   chr4_43974926     ZGre    T    C        0      0        2 
   4   chr4_43974926     ZHar    T    C        0      0        2 
   4   chr4_43974926   Sample    T    C        0      0        2 
   4   chr4_43985213     AAsi    T    G        0      0        2 
   4   chr4_43985213     AKia    T    G        0      0        2 
   4   chr4_43985213     AOna    T    G        0      0        2 
   4   chr4_43985213     ASom    T    G        0      0        2 
   4   chr4_43985213     HCab    T    G        1      2        2 
   4   chr4_43985213     HPrz    T    G        1      2        2 
   4   chr4_43985213     ZBoe    T    G        0      0        2 
   4   chr4_43985213     ZGre    T    G        0      0        2 
   4   chr4_43985213     ZHar    T    G        0      0        2 
   4   chr4_43985213   Sample    T    G        1      2        2 
   4   chr4_43985894     AAsi    T    C        0      0        2 
   4   chr4_43985894     AKia    T    C        0      0        2 
   4   chr4_43985894     AOna    T    C        0      0        2 
   4   chr4_43985894     ASom    T    C        0      0        2 
   4   chr4_43985894     HCab    T    C        1      2        2 
   4   chr4_43985894     HPrz    T    C        1      2        2 
   4   chr4_43985894     ZBoe    T    C        0      0        2 
   4   chr4_43985894     ZGre    T    C        0      0        2 
   4   chr4_43985894     ZHar    T    C        0      0        2 
   4   chr4_43985894   Sample    T    C        1      2        2 
   4   chr4_43989300     AAsi    T    C        0      0        2 
   4   chr4_43989300     AKia    T    C        0      0        2 
   4   chr4_43989300     AOna    T    C      0.5      1        2 
   4   chr4_43989300     ASom    T    C        0      0        2 
   4   chr4_43989300     HCab    T    C        0      0        2 
   4   chr4_43989300     HPrz    T    C        0      0        2 
   4   chr4_43989300     ZBoe    T    C        0      0        2 
   4   chr4_43989300     ZGre    T    C        0      0        2 
   4   chr4_43989300     ZHar    T    C        0      0        2 
   4   chr4_43989300   Sample    T    C        0      0        2 
   4   chr4_44001896     AAsi    G    A        0      0        2 
   4   chr4_44001896     AKia    G    A        0      0        2 
   4   chr4_44001896     AOna    G    A        0      0        2 
   4   chr4_44001896     ASom    G    A        0      0        2 
   4   chr4_44001896     HCab    G    A        0      0        2 
   4   chr4_44001896     HPrz    G    A        0      0        2 
   4   chr4_44001896     ZBoe    G    A        0      0        2 
   4   chr4_44001896     ZGre    G    A        1      2        2 
   4   chr4_44001896     ZHar    G    A        1      2        2 
   4   chr4_44001896   Sample    G    A        0      0        2 
   4   chr4_44015896     AAsi    T    C        0      0        2 
   4   chr4_44015896     AKia    T    C        0      0        2 
   4   chr4_44015896     AOna    T    C      0.5      1        2 
   4   chr4_44015896     ASom    T    C        0      0        2 
   4   chr4_44015896     HCab    T    C        0      0        2 
   4   chr4_44015896     HPrz    T    C        0      0        2 
   4   chr4_44015896     ZBoe    T    C        0      0        2 
   4   chr4_44015896     ZGre    T    C        0      0        2 
   4   chr4_44015896     ZHar    T    C        0      0        2 
   4   chr4_44015896   Sample    T    C        0      0        2 
   4   chr4_44015927     AAsi    C    G        0      0        2 
   4   chr4_44015927     AKia    C    G        0      0        2 
   4   chr4_44015927     AOna    C    G        0      0        2 
   4   chr4_44015927     ASom    C    G        0      0        2 
   4   chr4_44015927     HCab    C    G        0      0        2 
   4   chr4_44015927     HPrz    C    G        0      0        2 
   4   chr4_44015927     ZBoe    C    G        0      0        2 
   4   chr4_44015927     ZGre    C    G        1      2        2 
   4   chr4_44015927     ZHar    C    G        0      0        2 
   4   chr4_44015927   Sample    C    G        0      0        2 
   4   chr4_44028375     AAsi    G    A        0      0        2 
   4   chr4_44028375     AKia    G    A        0      0        2 
   4   chr4_44028375     AOna    G    A        0      0        2 
   4   chr4_44028375     ASom    G    A        0      0        2 
   4   chr4_44028375     HCab    G    A        1      2        2 
   4   chr4_44028375     HPrz    G    A        1      2        2 
   4   chr4_44028375     ZBoe    G    A        0      0        2 
   4   chr4_44028375     ZGre    G    A        0      0        2 
   4   chr4_44028375     ZHar    G    A        0      0        2 
   4   chr4_44028375   Sample    G    A        1      2        2 
   4   chr4_44029858     AAsi    A    G        0      0        2 
   4   chr4_44029858     AKia    A    G        0      0        2 
   4   chr4_44029858     AOna    A    G        0      0        2 
   4   chr4_44029858     ASom    A    G        0      0        2 
   4   chr4_44029858     HCab    A    G        1      2        2 
   4   chr4_44029858     HPrz    A    G        1      2        2 
   4   chr4_44029858     ZBoe    A    G        0      0        2 
   4   chr4_44029858     ZGre    A    G        0      0        2 
   4   chr4_44029858     ZHar    A    G        0      0        2 
   4   chr4_44029858   Sample    A    G        1      2        2 
   4   chr4_44030692     AAsi    A    G        0      0        2 
   4   chr4_44030692     AKia    A    G        0      0        2 
   4   chr4_44030692     AOna    A    G        0      0        2 
   4   chr4_44030692     ASom    A    G        0      0        2 
   4   chr4_44030692     HCab    A    G        1      2        2 
   4   chr4_44030692     HPrz    A    G        1      2        2 
   4   chr4_44030692     ZBoe    A    G        0      0        2 
   4   chr4_44030692     ZGre    A    G        0      0        2 
   4   chr4_44030692     ZHar    A    G        0      0        2 
   4   chr4_44030692   Sample    A    G        1      2        2 
   4   chr4_44033358     AAsi    T    C        0      0        2 
   4   chr4_44033358     AKia    T    C        0      0        2 
   4   chr4_44033358     AOna    T    C        0      0        2 
   4   chr4_44033358     ASom    T    C        0      0        2 
   4   chr4_44033358     HCab    T    C        0      0        2 
   4   chr4_44033358     HPrz    T    C        0      0        2 
   4   chr4_44033358     ZBoe    T    C        0      0        2 
   4   chr4_44033358     ZGre    T    C      0.5      1        2 
   4   chr4_44033358     ZHar    T    C        0      0        2 
   4   chr4_44033358   Sample    T    C        0      0        2 
   4   chr4_44033918     AAsi    A    C        0      0        2 
   4   chr4_44033918     AKia    A    C        0      0        2 
   4   chr4_44033918     AOna    A    C        0      0        2 
   4   chr4_44033918     ASom    A    C        0      0        2 
   4   chr4_44033918     HCab    A    C        0      0        2 
   4   chr4_44033918     HPrz    A    C        0      0        2 
   4   chr4_44033918     ZBoe    A    C        0      0        2 
   4   chr4_44033918     ZGre    A    C      0.5      1        2 
   4   chr4_44033918     ZHar    A    C        0      0        2 
   4   chr4_44033918   Sample    A    C        0      0        2 
   4   chr4_44037737     AAsi    C    T        0      0        2 
   4   chr4_44037737     AKia    C    T        0      0        2 
   4   chr4_44037737     AOna    C    T        0      0        2 
   4   chr4_44037737     ASom    C    T        0      0        2 
   4   chr4_44037737     HCab    C    T        0      0        2 
   4   chr4_44037737     HPrz    C    T        0      0        2 
   4   chr4_44037737     ZBoe    C    T        0      0        2 
   4   chr4_44037737     ZGre    C    T      0.5      1        2 
   4   chr4_44037737     ZHar    C    T        0      0        2 
   4   chr4_44037737   Sample    C    T        0      0        2 
   4   chr4_44051887     AAsi    A    C        0      0        2 
   4   chr4_44051887     AKia    A    C      0.5      1        2 
   4   chr4_44051887     AOna    A    C        0      0        2 
   4   chr4_44051887     ASom    A    C        0      0        2 
   4   chr4_44051887     HCab    A    C        0      0        2 
   4   chr4_44051887     HPrz    A    C        0      0        2 
   4   chr4_44051887     ZBoe    A    C        0      0        2 
   4   chr4_44051887     ZGre    A    C        0      0        2 
   4   chr4_44051887     ZHar    A    C        0      0        2 
   4   chr4_44051887   Sample    A    C        0      0        2 
   4   chr4_44062946     AAsi    G    A        0      0        2 
   4   chr4_44062946     AKia    G    A        0      0        2 
   4   chr4_44062946     AOna    G    A        0      0        2 
   4   chr4_44062946     ASom    G    A        0      0        2 
   4   chr4_44062946     HCab    G    A      0.5      1        2 
   4   chr4_44062946     HPrz    G    A        0      0        2 
   4   chr4_44062946     ZBoe    G    A        0      0        2 
   4   chr4_44062946     ZGre    G    A        0      0        2 
   4   chr4_44062946     ZHar    G    A        0      0        2 
   4   chr4_44062946   Sample    G    A        1      2        2 
   4   chr4_44066804     AAsi    C    T        0      0        2 
   4   chr4_44066804     AKia    C    T        0      0        2 
   4   chr4_44066804     AOna    C    T        0      0        2 
   4   chr4_44066804     ASom    C    T        0      0        2 
   4   chr4_44066804     HCab    C    T        0      0        2 
   4   chr4_44066804     HPrz    C    T      0.5      1        2 
   4   chr4_44066804     ZBoe    C    T        0      0        2 
   4   chr4_44066804     ZGre    C    T        0      0        2 
   4   chr4_44066804     ZHar    C    T        0      0        2 
   4   chr4_44066804   Sample    C    T        1      2        2 
   4   chr4_44069122     AAsi    G    A        0      0        2 
   4   chr4_44069122     AKia    G    A        0      0        2 
   4   chr4_44069122     AOna    G    A        0      0        2 
   4   chr4_44069122     ASom    G    A        0      0        2 
   4   chr4_44069122     HCab    G    A        1      2        2 
   4   chr4_44069122     HPrz    G    A        1      2        2 
   4   chr4_44069122     ZBoe    G    A        0      0        2 
   4   chr4_44069122     ZGre    G    A        0      0        2 
   4   chr4_44069122     ZHar    G    A        0      0        2 
   4   chr4_44069122   Sample    G    A        1      2        2 
   4   chr4_44069640     AAsi    A    G        0      0        2 
   4   chr4_44069640     AKia    A    G        0      0        2 
   4   chr4_44069640     AOna    A    G        0      0        2 
   4   chr4_44069640     ASom    A    G        0      0        2 
   4   chr4_44069640     HCab    A    G        1      2        2 
   4   chr4_44069640     HPrz    A    G        1      2        2 
   4   chr4_44069640     ZBoe    A    G        0      0        2 
   4   chr4_44069640     ZGre    A    G        0      0        2 
   4   chr4_44069640     ZHar    A    G        0      0        2 
   4   chr4_44069640   Sample    A    G        1      2        2 
   4   chr4_44079590     AAsi    T    C        0      0        2 
   4   chr4_44079590     AKia    T    C        0      0        2 
   4   chr4_44079590     AOna    T    C      0.5      1        2 
   4   chr4_44079590     ASom    T    C        0      0        2 
   4   chr4_44079590     HCab    T    C        0      0        2 
   4   chr4_44079590     HPrz    T    C        0      0        2 
   4   chr4_44079590     ZBoe    T    C        0      0        2 
   4   chr4_44079590     ZGre    T    C        0      0        2 
   4   chr4_44079590     ZHar    T    C        0      0        2 
   4   chr4_44079590   Sample    T    C        0      0        2 
   4   chr4_44087057     AAsi    G    C        0      0        2 
   4   chr4_44087057     AKia    G    C        0      0        2 
   4   chr4_44087057     AOna    G    C        0      0        2 
   4   chr4_44087057     ASom    G    C        0      0        2 
   4   chr4_44087057     HCab    G    C        0      0        2 
   4   chr4_44087057     HPrz    G    C        0      0        2 
   4   chr4_44087057     ZBoe    G    C        0      0        2 
   4   chr4_44087057     ZGre    G    C        0      0        2 
   4   chr4_44087057     ZHar    G    C      0.5      1        2 
   4   chr4_44087057   Sample    G    C        0      0        2 
   4   chr4_44102163     AAsi    G    A        0      0        2 
   4   chr4_44102163     AKia    G    A        0      0        2 
   4   chr4_44102163     AOna    G    A        0      0        2 
   4   chr4_44102163     ASom    G    A        0      0        2 
   4   chr4_44102163     HCab    G    A        1      2        2 
   4   chr4_44102163     HPrz    G    A        1      2        2 
   4   chr4_44102163     ZBoe    G    A        0      0        2 
   4   chr4_44102163     ZGre    G    A        0      0        2 
   4   chr4_44102163     ZHar    G    A        0      0        2 
   4   chr4_44102163   Sample    G    A        1      2        2 
   4   chr4_44104541     AAsi    T    C        0      0        2 
   4   chr4_44104541     AKia    T    C        0      0        2 
   4   chr4_44104541     AOna    T    C        0      0        2 
   4   chr4_44104541     ASom    T    C        0      0        2 
   4   chr4_44104541     HCab    T    C        1      2        2 
   4   chr4_44104541     HPrz    T    C        1      2        2 
   4   chr4_44104541     ZBoe    T    C        0      0        2 
   4   chr4_44104541     ZGre    T    C        0      0        2 
   4   chr4_44104541     ZHar    T    C        0      0        2 
   4   chr4_44104541   Sample    T    C        1      2        2 
   4   chr4_44104895     AAsi    C    T        0      0        2 
   4   chr4_44104895     AKia    C    T        0      0        2 
   4   chr4_44104895     AOna    C    T        0      0        2 
   4   chr4_44104895     ASom    C    T        0      0        2 
   4   chr4_44104895     HCab    C    T        1      2        2 
   4   chr4_44104895     HPrz    C    T        1      2        2 
   4   chr4_44104895     ZBoe    C    T        0      0        2 
   4   chr4_44104895     ZGre    C    T        0      0        2 
   4   chr4_44104895     ZHar    C    T        0      0        2 
   4   chr4_44104895   Sample    C    T        1      2        2 
   4   chr4_44108467     AAsi    T    C        0      0        2 
   4   chr4_44108467     AKia    T    C        0      0        2 
   4   chr4_44108467     AOna    T    C        0      0        2 
   4   chr4_44108467     ASom    T    C        0      0        2 
   4   chr4_44108467     HCab    T    C        1      2        2 
   4   chr4_44108467     HPrz    T    C        1      2        2 
   4   chr4_44108467     ZBoe    T    C        0      0        2 
   4   chr4_44108467     ZGre    T    C        0      0        2 
   4   chr4_44108467     ZHar    T    C        0      0        2 
   4   chr4_44108467   Sample    T    C        1      2        2 
   4   chr4_44123934     AAsi    C    A        0      0        2 
   4   chr4_44123934     AKia    C    A        0      0        2 
   4   chr4_44123934     AOna    C    A        0      0        2 
   4   chr4_44123934     ASom    C    A        0      0        2 
   4   chr4_44123934     HCab    C    A      0.5      1        2 
   4   chr4_44123934     HPrz    C    A        0      0        2 
   4   chr4_44123934     ZBoe    C    A        0      0        2 
   4   chr4_44123934     ZGre    C    A        0      0        2 
   4   chr4_44123934     ZHar    C    A        0      0        2 
   4   chr4_44123934   Sample    C    A        0      0        2 
   4   chr4_44124315     AAsi    T    C        0      0        2 
   4   chr4_44124315     AKia    T    C        0      0        2 
   4   chr4_44124315     AOna    T    C        0      0        2 
   4   chr4_44124315     ASom    T    C        0      0        2 
   4   chr4_44124315     HCab    T    C        0      0        2 
   4   chr4_44124315     HPrz    T    C        0      0        2 
   4   chr4_44124315     ZBoe    T    C      0.5      1        2 
   4   chr4_44124315     ZGre    T    C        0      0        2 
   4   chr4_44124315     ZHar    T    C        0      0        2 
   4   chr4_44124315   Sample    T    C        0      0        2 
   4   chr4_44127720     AAsi    C    T        0      0        2 
   4   chr4_44127720     AKia    C    T        0      0        2 
   4   chr4_44127720     AOna    C    T        0      0        2 
   4   chr4_44127720     ASom    C    T        0      0        2 
   4   chr4_44127720     HCab    C    T        1      2        2 
   4   chr4_44127720     HPrz    C    T        1      2        2 
   4   chr4_44127720     ZBoe    C    T        0      0        2 
   4   chr4_44127720     ZGre    C    T        0      0        2 
   4   chr4_44127720     ZHar    C    T        0      0        2 
   4   chr4_44127720   Sample    C    T        1      2        2 
   4   chr4_44127757     AAsi    G    C        0      0        2 
   4   chr4_44127757     AKia    G    C        1      2        2 
   4   chr4_44127757     AOna    G    C        0      0        2 
   4   chr4_44127757     ASom    G    C        0      0        2 
   4   chr4_44127757     HCab    G    C        0      0        2 
   4   chr4_44127757     HPrz    G    C        0      0        2 
   4   chr4_44127757     ZBoe    G    C        0      0        2 
   4   chr4_44127757     ZGre    G    C        0      0        2 
   4   chr4_44127757     ZHar    G    C        0      0        2 
   4   chr4_44127757   Sample    G    C        0      0        2 
   4   chr4_44129633     AAsi    G    A        0      0        2 
   4   chr4_44129633     AKia    G    A        0      0        2 
   4   chr4_44129633     AOna    G    A      0.5      1        2 
   4   chr4_44129633     ASom    G    A        0      0        2 
   4   chr4_44129633     HCab    G    A        0      0        2 
   4   chr4_44129633     HPrz    G    A        0      0        2 
   4   chr4_44129633     ZBoe    G    A        0      0        2 
   4   chr4_44129633     ZGre    G    A        0      0        2 
   4   chr4_44129633     ZHar    G    A        0      0        2 
   4   chr4_44129633   Sample    G    A        0      0        2 
   4   chr4_44132062     AAsi    A    C        0      0        2 
   4   chr4_44132062     AKia    A    C        0      0        2 
   4   chr4_44132062     AOna    A    C        0      0        2 
   4   chr4_44132062     ASom    A    C        0      0        2 
   4   chr4_44132062     HCab    A    C        1      2        2 
   4   chr4_44132062     HPrz    A    C        1      2        2 
   4   chr4_44132062     ZBoe    A    C        0      0        2 
   4   chr4_44132062     ZGre    A    C        0      0        2 
   4   chr4_44132062     ZHar    A    C        0      0        2 
   4   chr4_44132062   Sample    A    C        1      2        2 
   4   chr4_44132301     AAsi    C    T        1      2        2 
   4   chr4_44132301     AKia    C    T        1      2        2 
   4   chr4_44132301     AOna    C    T      0.5      1        2 
   4   chr4_44132301     ASom    C    T        1      2        2 
   4   chr4_44132301     HCab    C    T        0      0        2 
   4   chr4_44132301     HPrz    C    T        0      0        2 
   4   chr4_44132301     ZBoe    C    T        0      0        2 
   4   chr4_44132301     ZGre    C    T        0      0        2 
   4   chr4_44132301     ZHar    C    T        0      0        2 
   4   chr4_44132301   Sample    C    T        0      0        2 
   4   chr4_44150478     AAsi    T    C        0      0        2 
   4   chr4_44150478     AKia    T    C        0      0        2 
   4   chr4_44150478     AOna    T    C        0      0        2 
   4   chr4_44150478     ASom    T    C        0      0        2 
   4   chr4_44150478     HCab    T    C        1      2        2 
   4   chr4_44150478     HPrz    T    C        1      2        2 
   4   chr4_44150478     ZBoe    T    C        0      0        2 
   4   chr4_44150478     ZGre    T    C        0      0        2 
   4   chr4_44150478     ZHar    T    C        0      0        2 
   4   chr4_44150478   Sample    T    C        1      2        2 
   4   chr4_44152078     AAsi    T    C        0      0        2 
   4   chr4_44152078     AKia    T    C        0      0        2 
   4   chr4_44152078     AOna    T    C        0      0        2 
   4   chr4_44152078     ASom    T    C        0      0        2 
   4   chr4_44152078     HCab    T    C        1      2        2 
   4   chr4_44152078     HPrz    T    C        1      2        2 
   4   chr4_44152078     ZBoe    T    C        0      0        2 
   4   chr4_44152078     ZGre    T    C        0      0        2 
   4   chr4_44152078     ZHar    T    C        0      0        2 
   4   chr4_44152078   Sample    T    C        1      2        2 
   4   chr4_44158447     AAsi    C    T        0      0        2 
   4   chr4_44158447     AKia    C    T        0      0        2 
   4   chr4_44158447     AOna    C    T        0      0        2 
   4   chr4_44158447     ASom    C    T        0      0        2 
   4   chr4_44158447     HCab    C    T      0.5      1        2 
   4   chr4_44158447     HPrz    C    T        0      0        2 
   4   chr4_44158447     ZBoe    C    T        0      0        2 
   4   chr4_44158447     ZGre    C    T        0      0        2 
   4   chr4_44158447     ZHar    C    T        0      0        2 
   4   chr4_44158447   Sample    C    T        0      0        2 
   4   chr4_44158539     AAsi    C    T        0      0        2 
   4   chr4_44158539     AKia    C    T        0      0        2 
   4   chr4_44158539     AOna    C    T        0      0        2 
   4   chr4_44158539     ASom    C    T        0      0        2 
   4   chr4_44158539     HCab    C    T        1      2        2 
   4   chr4_44158539     HPrz    C    T        1      2        2 
   4   chr4_44158539     ZBoe    C    T        0      0        2 
   4   chr4_44158539     ZGre    C    T        0      0        2 
   4   chr4_44158539     ZHar    C    T        0      0        2 
   4   chr4_44158539   Sample    C    T        1      2        2 
   4   chr4_44165239     AAsi    G    A        0      0        2 
   4   chr4_44165239     AKia    G    A        1      2        2 
   4   chr4_44165239     AOna    G    A        0      0        2 
   4   chr4_44165239     ASom    G    A        0      0        2 
   4   chr4_44165239     HCab    G    A        0      0        2 
   4   chr4_44165239     HPrz    G    A        0      0        2 
   4   chr4_44165239     ZBoe    G    A        0      0        2 
   4   chr4_44165239     ZGre    G    A        0      0        2 
   4   chr4_44165239     ZHar    G    A        0      0        2 
   4   chr4_44165239   Sample    G    A        0      0        2 
   4   chr4_44184565     AAsi    G    A        0      0        2 
   4   chr4_44184565     AKia    G    A        0      0        2 
   4   chr4_44184565     AOna    G    A        0      0        2 
   4   chr4_44184565     ASom    G    A        0      0        2 
   4   chr4_44184565     HCab    G    A        0      0        2 
   4   chr4_44184565     HPrz    G    A        0      0        2 
   4   chr4_44184565     ZBoe    G    A      0.5      1        2 
   4   chr4_44184565     ZGre    G    A        0      0        2 
   4   chr4_44184565     ZHar    G    A        0      0        2 
   4   chr4_44184565   Sample    G    A        0      0        2 
   4   chr4_44200220     AAsi    G    T        0      0        2 
   4   chr4_44200220     AKia    G    T        0      0        2 
   4   chr4_44200220     AOna    G    T        0      0        2 
   4   chr4_44200220     ASom    G    T        0      0        2 
   4   chr4_44200220     HCab    G    T        1      2        2 
   4   chr4_44200220     HPrz    G    T        1      2        2 
   4   chr4_44200220     ZBoe    G    T        0      0        2 
   4   chr4_44200220     ZGre    G    T        0      0        2 
   4   chr4_44200220     ZHar    G    T        0      0        2 
   4   chr4_44200220   Sample    G    T        1      2        2 
   4   chr4_44222708     AAsi    T    C        0      0        2 
   4   chr4_44222708     AKia    T    C        0      0        2 
   4   chr4_44222708     AOna    T    C        0      0        2 
   4   chr4_44222708     ASom    T    C        0      0        2 
   4   chr4_44222708     HCab    T    C        1      2        2 
   4   chr4_44222708     HPrz    T    C        1      2        2 
   4   chr4_44222708     ZBoe    T    C        0      0        2 
   4   chr4_44222708     ZGre    T    C        0      0        2 
   4   chr4_44222708     ZHar    T    C        0      0        2 
   4   chr4_44222708   Sample    T    C        1      2        2 
   4   chr4_44225080     AAsi    T    C        0      0        2 
   4   chr4_44225080     AKia    T    C        0      0        2 
   4   chr4_44225080     AOna    T    C      0.5      1        2 
   4   chr4_44225080     ASom    T    C        0      0        2 
   4   chr4_44225080     HCab    T    C        0      0        2 
   4   chr4_44225080     HPrz    T    C        0      0        2 
   4   chr4_44225080     ZBoe    T    C        0      0        2 
   4   chr4_44225080     ZGre    T    C        0      0        2 
   4   chr4_44225080     ZHar    T    C        0      0        2 
   4   chr4_44225080   Sample    T    C        0      0        2 
   4   chr4_44254792     AAsi    T    C        0      0        2 
   4   chr4_44254792     AKia    T    C      0.5      1        2 
   4   chr4_44254792     AOna    T    C        0      0        2 
   4   chr4_44254792     ASom    T    C        0      0        2 
   4   chr4_44254792     HCab    T    C        0      0        2 
   4   chr4_44254792     HPrz    T    C        0      0        2 
   4   chr4_44254792     ZBoe    T    C        0      0        2 
   4   chr4_44254792     ZGre    T    C        0      0        2 
   4   chr4_44254792     ZHar    T    C        0      0        2 
   4   chr4_44254792   Sample    T    C        0      0        2 
   4   chr4_44255102     AAsi    G    A        1      2        2 
   4   chr4_44255102     AKia    G    A        0      0        2 
   4   chr4_44255102     AOna    G    A        0      0        2 
   4   chr4_44255102     ASom    G    A        1      2        2 
   4   chr4_44255102     HCab    G    A        0      0        2 
   4   chr4_44255102     HPrz    G    A        0      0        2 
   4   chr4_44255102     ZBoe    G    A        1      2        2 
   4   chr4_44255102     ZGre    G    A        1      2        2 
   4   chr4_44255102     ZHar    G    A        1      2        2 
   4   chr4_44255102   Sample    G    A        0      0        2 
   4   chr4_44257406     AAsi    A    G        0      0        2 
   4   chr4_44257406     AKia    A    G        0      0        2 
   4   chr4_44257406     AOna    A    G        0      0        2 
   4   chr4_44257406     ASom    A    G        0      0        2 
   4   chr4_44257406     HCab    A    G        0      0        2 
   4   chr4_44257406     HPrz    A    G        0      0        2 
   4   chr4_44257406     ZBoe    A    G        0      0        2 
   4   chr4_44257406     ZGre    A    G        0      0        2 
   4   chr4_44257406     ZHar    A    G      0.5      1        2 
   4   chr4_44257406   Sample    A    G        0      0        2 
   4   chr4_44278960     AAsi    C    T        0      0        2 
   4   chr4_44278960     AKia    C    T        0      0        2 
   4   chr4_44278960     AOna    C    T        0      0        2 
   4   chr4_44278960     ASom    C    T        0      0        2 
   4   chr4_44278960     HCab    C    T        0      0        2 
   4   chr4_44278960     HPrz    C    T        0      0        2 
   4   chr4_44278960     ZBoe    C    T      0.5      1        2 
   4   chr4_44278960     ZGre    C    T        0      0        2 
   4   chr4_44278960     ZHar    C    T        0      0        2 
   4   chr4_44278960   Sample    C    T        0      0        2 
   4   chr4_44284370     AAsi    A    G        0      0        2 
   4   chr4_44284370     AKia    A    G        0      0        2 
   4   chr4_44284370     AOna    A    G        0      0        2 
   4   chr4_44284370     ASom    A    G        0      0        2 
   4   chr4_44284370     HCab    A    G        1      2        2 
   4   chr4_44284370     HPrz    A    G        1      2        2 
   4   chr4_44284370     ZBoe    A    G        0      0        2 
   4   chr4_44284370     ZGre    A    G        0      0        2 
   4   chr4_44284370     ZHar    A    G        0      0        2 
   4   chr4_44284370   Sample    A    G        1      2        2 
   4   chr4_44284469     AAsi    A    G        0      0        2 
   4   chr4_44284469     AKia    A    G        0      0        2 
   4   chr4_44284469     AOna    A    G        0      0        2 
   4   chr4_44284469     ASom    A    G        0      0        2 
   4   chr4_44284469     HCab    A    G        0      0        2 
   4   chr4_44284469     HPrz    A    G      0.5      1        2 
   4   chr4_44284469     ZBoe    A    G        0      0        2 
   4   chr4_44284469     ZGre    A    G        0      0        2 
   4   chr4_44284469     ZHar    A    G        0      0        2 
   4   chr4_44284469   Sample    A    G        0      0        2 
   4   chr4_44305876     AAsi    A    G        0      0        2 
   4   chr4_44305876     AKia    A    G        0      0        2 
   4   chr4_44305876     AOna    A    G        0      0        2 
   4   chr4_44305876     ASom    A    G        0      0        2 
   4   chr4_44305876     HCab    A    G        0      0        2 
   4   chr4_44305876     HPrz    A    G      0.5      1        2 
   4   chr4_44305876     ZBoe    A    G        0      0        2 
   4   chr4_44305876     ZGre    A    G        0      0        2 
   4   chr4_44305876     ZHar    A    G        0      0        2 
   4   chr4_44305876   Sample    A    G        0      0        2 
   4   chr4_44310199     AAsi    G    A        1      2        2 
   4   chr4_44310199     AKia    G    A        0      0        2 
   4   chr4_44310199     AOna    G    A        0      0        2 
   4   chr4_44310199     ASom    G    A        1      2        2 
   4   chr4_44310199     HCab    G    A        1      2        2 
   4   chr4_44310199     HPrz    G    A        1      2        2 
   4   chr4_44310199     ZBoe    G    A        0      0        2 
   4   chr4_44310199     ZGre    G    A        0      0        2 
   4   chr4_44310199     ZHar    G    A        0      0        2 
   4   chr4_44310199   Sample    G    A        1      2        2 
   4   chr4_44317308     AAsi    C    T        0      0        2 
   4   chr4_44317308     AKia    C    T        0      0        2 
   4   chr4_44317308     AOna    C    T        0      0        2 
   4   chr4_44317308     ASom    C    T        0      0        2 
   4   chr4_44317308     HCab    C    T        0      0        2 
   4   chr4_44317308     HPrz    C    T        0      0        2 
   4   chr4_44317308     ZBoe    C    T        0      0        2 
   4   chr4_44317308     ZGre    C    T        0      0        2 
   4   chr4_44317308     ZHar    C    T      0.5      1        2 
   4   chr4_44317308   Sample    C    T        0      0        2 
   4   chr4_44318634     AAsi    G    A        0      0        2 
   4   chr4_44318634     AKia    G    A        0      0        2 
   4   chr4_44318634     AOna    G    A        0      0        2 
   4   chr4_44318634     ASom    G    A        0      0        2 
   4   chr4_44318634     HCab    G    A        1      2        2 
   4   chr4_44318634     HPrz    G    A        1      2        2 
   4   chr4_44318634     ZBoe    G    A        0      0        2 
   4   chr4_44318634     ZGre    G    A        0      0        2 
   4   chr4_44318634     ZHar    G    A        0      0        2 
   4   chr4_44318634   Sample    G    A        1      2        2 
   4   chr4_44350205     AAsi    C    T        0      0        2 
   4   chr4_44350205     AKia    C    T        0      0        2 
   4   chr4_44350205     AOna    C    T        0      0        2 
   4   chr4_44350205     ASom    C    T        0      0        2 
   4   chr4_44350205     HCab    C    T        0      0        2 
   4   chr4_44350205     HPrz    C    T        0      0        2 
   4   chr4_44350205     ZBoe    C    T        0      0        2 
   4   chr4_44350205     ZGre    C    T        1      2        2 
   4   chr4_44350205     ZHar    C    T        0      0        2 
   4   chr4_44350205   Sample    C    T        0      0        2 
   4   chr4_44356861     AAsi    C    T        0      0        2 
   4   chr4_44356861     AKia    C    T        0      0        2 
   4   chr4_44356861     AOna    C    T        0      0        2 
   4   chr4_44356861     ASom    C    T        0      0        2 
   4   chr4_44356861     HCab    C    T        0      0        2 
   4   chr4_44356861     HPrz    C    T        0      0        2 
   4   chr4_44356861     ZBoe    C    T        0      0        2 
   4   chr4_44356861     ZGre    C    T        0      0        2 
   4   chr4_44356861     ZHar    C    T      0.5      1        2 
   4   chr4_44356861   Sample    C    T        0      0        2 
   4   chr4_44359867     AAsi    C    T        0      0        2 
   4   chr4_44359867     AKia    C    T        0      0        2 
   4   chr4_44359867     AOna    C    T        0      0        2 
   4   chr4_44359867     ASom    C    T        0      0        2 
   4   chr4_44359867     HCab    C    T        0      0        2 
   4   chr4_44359867     HPrz    C    T        0      0        2 
   4   chr4_44359867     ZBoe    C    T      0.5      1        2 
   4   chr4_44359867     ZGre    C    T        0      0        2 
   4   chr4_44359867     ZHar    C    T        1      2        2 
   4   chr4_44359867   Sample    C    T        0      0        2 
   4   chr4_44364672     AAsi    G    C        0      0        2 
   4   chr4_44364672     AKia    G    C        0      0        2 
   4   chr4_44364672     AOna    G    C        0      0        2 
   4   chr4_44364672     ASom    G    C        0      0        2 
   4   chr4_44364672     HCab    G    C        1      2        2 
   4   chr4_44364672     HPrz    G    C        1      2        2 
   4   chr4_44364672     ZBoe    G    C        0      0        2 
   4   chr4_44364672     ZGre    G    C        0      0        2 
   4   chr4_44364672     ZHar    G    C        0      0        2 
   4   chr4_44364672   Sample    G    C        1      2        2 
   4   chr4_44365532     AAsi    A    C        0      0        2 
   4   chr4_44365532     AKia    A    C        0      0        2 
   4   chr4_44365532     AOna    A    C        0      0        2 
   4   chr4_44365532     ASom    A    C        0      0        2 
   4   chr4_44365532     HCab    A    C        0      0        2 
   4   chr4_44365532     HPrz    A    C        0      0        2 
   4   chr4_44365532     ZBoe    A    C        0      0        2 
   4   chr4_44365532     ZGre    A    C        0      0        2 
   4   chr4_44365532     ZHar    A    C      0.5      1        2 
   4   chr4_44365532   Sample    A    C        0      0        2 
   4   chr4_44366716     AAsi    T    C        0      0        2 
   4   chr4_44366716     AKia    T    C        0      0        2 
   4   chr4_44366716     AOna    T    C        0      0        2 
   4   chr4_44366716     ASom    T    C        0      0        2 
   4   chr4_44366716     HCab    T    C        0      0        2 
   4   chr4_44366716     HPrz    T    C        0      0        2 
   4   chr4_44366716     ZBoe    T    C        0      0        2 
   4   chr4_44366716     ZGre    T    C      0.5      1        2 
   4   chr4_44366716     ZHar    T    C        0      0        2 
   4   chr4_44366716   Sample    T    C        0      0        2 
   4   chr4_44372107     AAsi    C    A        0      0        2 
   4   chr4_44372107     AKia    C    A        0      0        2 
   4   chr4_44372107     AOna    C    A        0      0        2 
   4   chr4_44372107     ASom    C    A        0      0        2 
   4   chr4_44372107     HCab    C    A        0      0        2 
   4   chr4_44372107     HPrz    C    A        0      0        2 
   4   chr4_44372107     ZBoe    C    A        0      0        2 
   4   chr4_44372107     ZGre    C    A      0.5      1        2 
   4   chr4_44372107     ZHar    C    A        0      0        2 
   4   chr4_44372107   Sample    C    A        0      0        2 
   4   chr4_44381231     AAsi    C    A        0      0        2 
   4   chr4_44381231     AKia    C    A        0      0        2 
   4   chr4_44381231     AOna    C    A        0      0        2 
   4   chr4_44381231     ASom    C    A        0      0        2 
   4   chr4_44381231     HCab    C    A        0      0        2 
   4   chr4_44381231     HPrz    C    A        0      0        2 
   4   chr4_44381231     ZBoe    C    A      0.5      1        2 
   4   chr4_44381231     ZGre    C    A        0      0        2 
   4   chr4_44381231     ZHar    C    A        0      0        2 
   4   chr4_44381231   Sample    C    A        0      0        2 
   4   chr4_44384544     AAsi    A    G        0      0        2 
   4   chr4_44384544     AKia    A    G        0      0        2 
   4   chr4_44384544     AOna    A    G        0      0        2 
   4   chr4_44384544     ASom    A    G        0      0        2 
   4   chr4_44384544     HCab    A    G        0      0        2 
   4   chr4_44384544     HPrz    A    G        0      0        2 
   4   chr4_44384544     ZBoe    A    G      0.5      1        2 
   4   chr4_44384544     ZGre    A    G        0      0        2 
   4   chr4_44384544     ZHar    A    G        0      0        2 
   4   chr4_44384544   Sample    A    G        0      0        2 
   4   chr4_44399884     AAsi    C    T        0      0        2 
   4   chr4_44399884     AKia    C    T        0      0        2 
   4   chr4_44399884     AOna    C    T        0      0        2 
   4   chr4_44399884     ASom    C    T        0      0        2 
   4   chr4_44399884     HCab    C    T        1      2        2 
   4   chr4_44399884     HPrz    C    T        1      2        2 
   4   chr4_44399884     ZBoe    C    T        0      0        2 
   4   chr4_44399884     ZGre    C    T        0      0        2 
   4   chr4_44399884     ZHar    C    T        0      0        2 
   4   chr4_44399884   Sample    C    T        1      2        2 
   4   chr4_44400254     AAsi    G    T        0      0        2 
   4   chr4_44400254     AKia    G    T        0      0        2 
   4   chr4_44400254     AOna    G    T        0      0        2 
   4   chr4_44400254     ASom    G    T        1      2        2 
   4   chr4_44400254     HCab    G    T        0      0        2 
   4   chr4_44400254     HPrz    G    T        0      0        2 
   4   chr4_44400254     ZBoe    G    T        0      0        2 
   4   chr4_44400254     ZGre    G    T        0      0        2 
   4   chr4_44400254     ZHar    G    T        0      0        2 
   4   chr4_44400254   Sample    G    T        0      0        2 
   4   chr4_44408164     AAsi    G    T        0      0        2 
   4   chr4_44408164     AKia    G    T        0      0        2 
   4   chr4_44408164     AOna    G    T        0      0        2 
   4   chr4_44408164     ASom    G    T        0      0        2 
   4   chr4_44408164     HCab    G    T        0      0        2 
   4   chr4_44408164     HPrz    G    T        0      0        2 
   4   chr4_44408164     ZBoe    G    T        1      2        2 
   4   chr4_44408164     ZGre    G    T        1      2        2 
   4   chr4_44408164     ZHar    G    T        0      0        2 
   4   chr4_44408164   Sample    G    T        0      0        2 
   4   chr4_44409064     AAsi    A    C        0      0        2 
   4   chr4_44409064     AKia    A    C        0      0        2 
   4   chr4_44409064     AOna    A    C        0      0        2 
   4   chr4_44409064     ASom    A    C        0      0        2 
   4   chr4_44409064     HCab    A    C        0      0        2 
   4   chr4_44409064     HPrz    A    C        0      0        2 
   4   chr4_44409064     ZBoe    A    C        1      2        2 
   4   chr4_44409064     ZGre    A    C        1      2        2 
   4   chr4_44409064     ZHar    A    C        0      0        2 
   4   chr4_44409064   Sample    A    C        0      0        2 
   4   chr4_44409170     AAsi    T    C        0      0        2 
   4   chr4_44409170     AKia    T    C        0      0        2 
   4   chr4_44409170     AOna    T    C        0      0        2 
   4   chr4_44409170     ASom    T    C        0      0        2 
   4   chr4_44409170     HCab    T    C        1      2        2 
   4   chr4_44409170     HPrz    T    C        1      2        2 
   4   chr4_44409170     ZBoe    T    C        0      0        2 
   4   chr4_44409170     ZGre    T    C        0      0        2 
   4   chr4_44409170     ZHar    T    C        0      0        2 
   4   chr4_44409170   Sample    T    C        1      2        2 
   4   chr4_44410560     AAsi    A    G        1      2        2 
   4   chr4_44410560     AKia    A    G        0      0        2 
   4   chr4_44410560     AOna    A    G        0      0        2 
   4   chr4_44410560     ASom    A    G        0      0        2 
   4   chr4_44410560     HCab    A    G        0      0        2 
   4   chr4_44410560     HPrz    A    G        0      0        2 
   4   chr4_44410560     ZBoe    A    G        0      0        2 
   4   chr4_44410560     ZGre    A    G        0      0        2 
   4   chr4_44410560     ZHar    A    G        0      0        2 
   4   chr4_44410560   Sample    A    G        0      0        2 
   4   chr4_44410804     AAsi    A    G        0      0        2 
   4   chr4_44410804     AKia    A    G        0      0        2 
   4   chr4_44410804     AOna    A    G      0.5      1        2 
   4   chr4_44410804     ASom    A    G        0      0        2 
   4   chr4_44410804     HCab    A    G        0      0        2 
   4   chr4_44410804     HPrz    A    G        0      0        2 
   4   chr4_44410804     ZBoe    A    G        0      0        2 
   4   chr4_44410804     ZGre    A    G        0      0        2 
   4   chr4_44410804     ZHar    A    G        0      0        2 
   4   chr4_44410804   Sample    A    G        0      0        2 
   4   chr4_44423952     AAsi    A    G        0      0        2 
   4   chr4_44423952     AKia    A    G        0      0        2 
   4   chr4_44423952     AOna    A    G        0      0        2 
   4   chr4_44423952     ASom    A    G        0      0        2 
   4   chr4_44423952     HCab    A    G        0      0        2 
   4   chr4_44423952     HPrz    A    G        0      0        2 
   4   chr4_44423952     ZBoe    A    G      0.5      1        2 
   4   chr4_44423952     ZGre    A    G        0      0        2 
   4   chr4_44423952     ZHar    A    G        0      0        2 
   4   chr4_44423952   Sample    A    G        0      0        2 
   4   chr4_44424565     AAsi    T    G        1      2        2 
   4   chr4_44424565     AKia    T    G        0      0        2 
   4   chr4_44424565     AOna    T    G        0      0        2 
   4   chr4_44424565     ASom    T    G        1      2        2 
   4   chr4_44424565     HCab    T    G        0      0        2 
   4   chr4_44424565     HPrz    T    G        0      0        2 
   4   chr4_44424565     ZBoe    T    G        0      0        2 
   4   chr4_44424565     ZGre    T    G        0      0        2 
   4   chr4_44424565     ZHar    T    G        0      0        2 
   4   chr4_44424565   Sample    T    G        0      0        2 
   4   chr4_44428883     AAsi    T    C        0      0        2 
   4   chr4_44428883     AKia    T    C        0      0        2 
   4   chr4_44428883     AOna    T    C        0      0        2 
   4   chr4_44428883     ASom    T    C        1      2        2 
   4   chr4_44428883     HCab    T    C        0      0        2 
   4   chr4_44428883     HPrz    T    C        0      0        2 
   4   chr4_44428883     ZBoe    T    C        0      0        2 
   4   chr4_44428883     ZGre    T    C        0      0        2 
   4   chr4_44428883     ZHar    T    C        0      0        2 
   4   chr4_44428883   Sample    T    C        0      0        2 
   4   chr4_44451202     AAsi    G    A        0      0        2 
   4   chr4_44451202     AKia    G    A        0      0        2 
   4   chr4_44451202     AOna    G    A        0      0        2 
   4   chr4_44451202     ASom    G    A        0      0        2 
   4   chr4_44451202     HCab    G    A        0      0        2 
   4   chr4_44451202     HPrz    G    A        0      0        2 
   4   chr4_44451202     ZBoe    G    A        0      0        2 
   4   chr4_44451202     ZGre    G    A        1      2        2 
   4   chr4_44451202     ZHar    G    A        0      0        2 
   4   chr4_44451202   Sample    G    A        0      0        2 
   4   chr4_44452115     AAsi    T    C        0      0        2 
   4   chr4_44452115     AKia    T    C        0      0        2 
   4   chr4_44452115     AOna    T    C        0      0        2 
   4   chr4_44452115     ASom    T    C        0      0        2 
   4   chr4_44452115     HCab    T    C        1      2        2 
   4   chr4_44452115     HPrz    T    C        1      2        2 
   4   chr4_44452115     ZBoe    T    C        0      0        2 
   4   chr4_44452115     ZGre    T    C        0      0        2 
   4   chr4_44452115     ZHar    T    C        0      0        2 
   4   chr4_44452115   Sample    T    C        1      2        2 
   4   chr4_44454432     AAsi    C    T        0      0        2 
   4   chr4_44454432     AKia    C    T        0      0        2 
   4   chr4_44454432     AOna    C    T        0      0        2 
   4   chr4_44454432     ASom    C    T        0      0        2 
   4   chr4_44454432     HCab    C    T        1      2        2 
   4   chr4_44454432     HPrz    C    T        1      2        2 
   4   chr4_44454432     ZBoe    C    T        0      0        2 
   4   chr4_44454432     ZGre    C    T        0      0        2 
   4   chr4_44454432     ZHar    C    T        0      0        2 
   4   chr4_44454432   Sample    C    T        1      2        2 
   4   chr4_44458275     AAsi    G    T        0      0        2 
   4   chr4_44458275     AKia    G    T        0      0        2 
   4   chr4_44458275     AOna    G    T        0      0        2 
   4   chr4_44458275     ASom    G    T        0      0        2 
   4   chr4_44458275     HCab    G    T        1      2        2 
   4   chr4_44458275     HPrz    G    T        1      2        2 
   4   chr4_44458275     ZBoe    G    T        0      0        2 
   4   chr4_44458275     ZGre    G    T        0      0        2 
   4   chr4_44458275     ZHar    G    T        0      0        2 
   4   chr4_44458275   Sample    G    T        1      2        2 
   4   chr4_44463830     AAsi    C    A        1      2        2 
   4   chr4_44463830     AKia    C    A        0      0        2 
   4   chr4_44463830     AOna    C    A        0      0        2 
   4   chr4_44463830     ASom    C    A        0      0        2 
   4   chr4_44463830     HCab    C    A        0      0        2 
   4   chr4_44463830     HPrz    C    A        0      0        2 
   4   chr4_44463830     ZBoe    C    A        0      0        2 
   4   chr4_44463830     ZGre    C    A        0      0        2 
   4   chr4_44463830     ZHar    C    A        0      0        2 
   4   chr4_44463830   Sample    C    A        0      0        2 
   4   chr4_44465576     AAsi    C    T        1      2        2 
   4   chr4_44465576     AKia    C    T        0      0        2 
   4   chr4_44465576     AOna    C    T        0      0        2 
   4   chr4_44465576     ASom    C    T        0      0        2 
   4   chr4_44465576     HCab    C    T        0      0        2 
   4   chr4_44465576     HPrz    C    T        0      0        2 
   4   chr4_44465576     ZBoe    C    T        0      0        2 
   4   chr4_44465576     ZGre    C    T        0      0        2 
   4   chr4_44465576     ZHar    C    T        0      0        2 
   4   chr4_44465576   Sample    C    T        0      0        2 
   4   chr4_44480104     AAsi    T    C        0      0        2 
   4   chr4_44480104     AKia    T    C        0      0        2 
   4   chr4_44480104     AOna    T    C        0      0        2 
   4   chr4_44480104     ASom    T    C        0      0        2 
   4   chr4_44480104     HCab    T    C        1      2        2 
   4   chr4_44480104     HPrz    T    C        1      2        2 
   4   chr4_44480104     ZBoe    T    C        0      0        2 
   4   chr4_44480104     ZGre    T    C        0      0        2 
   4   chr4_44480104     ZHar    T    C        0      0        2 
   4   chr4_44480104   Sample    T    C        1      2        2 
   4   chr4_44487640     AAsi    C    T        0      0        2 
   4   chr4_44487640     AKia    C    T        0      0        2 
   4   chr4_44487640     AOna    C    T        0      0        2 
   4   chr4_44487640     ASom    C    T        1      2        2 
   4   chr4_44487640     HCab    C    T        0      0        2 
   4   chr4_44487640     HPrz    C    T        0      0        2 
   4   chr4_44487640     ZBoe    C    T        0      0        2 
   4   chr4_44487640     ZGre    C    T        0      0        2 
   4   chr4_44487640     ZHar    C    T        0      0        2 
   4   chr4_44487640   Sample    C    T        0      0        2 
   4   chr4_44492763     AAsi    T    C        1      2        2 
   4   chr4_44492763     AKia    T    C        0      0        2 
   4   chr4_44492763     AOna    T    C        0      0        2 
   4   chr4_44492763     ASom    T    C        0      0        2 
   4   chr4_44492763     HCab    T    C        0      0        2 
   4   chr4_44492763     HPrz    T    C        0      0        2 
   4   chr4_44492763     ZBoe    T    C        0      0        2 
   4   chr4_44492763     ZGre    T    C        0      0        2 
   4   chr4_44492763     ZHar    T    C        0      0        2 
   4   chr4_44492763   Sample    T    C        0      0        2 
   4   chr4_44497911     AAsi    G    A        0      0        2 
   4   chr4_44497911     AKia    G    A        0      0        2 
   4   chr4_44497911     AOna    G    A        0      0        2 
   4   chr4_44497911     ASom    G    A        0      0        2 
   4   chr4_44497911     HCab    G    A        1      2        2 
   4   chr4_44497911     HPrz    G    A        1      2        2 
   4   chr4_44497911     ZBoe    G    A        0      0        2 
   4   chr4_44497911     ZGre    G    A        0      0        2 
   4   chr4_44497911     ZHar    G    A        0      0        2 
   4   chr4_44497911   Sample    G    A        1      2        2 
   4   chr4_44503521     AAsi    G    A        0      0        2 
   4   chr4_44503521     AKia    G    A        0      0        2 
   4   chr4_44503521     AOna    G    A        0      0        2 
   4   chr4_44503521     ASom    G    A        0      0        2 
   4   chr4_44503521     HCab    G    A        0      0        2 
   4   chr4_44503521     HPrz    G    A        0      0        2 
   4   chr4_44503521     ZBoe    G    A        1      2        2 
   4   chr4_44503521     ZGre    G    A        0      0        2 
   4   chr4_44503521     ZHar    G    A        0      0        2 
   4   chr4_44503521   Sample    G    A        0      0        2 
   4   chr4_44510229     AAsi    C    T        0      0        2 
   4   chr4_44510229     AKia    C    T        0      0        2 
   4   chr4_44510229     AOna    C    T        0      0        2 
   4   chr4_44510229     ASom    C    T        0      0        2 
   4   chr4_44510229     HCab    C    T        1      2        2 
   4   chr4_44510229     HPrz    C    T        1      2        2 
   4   chr4_44510229     ZBoe    C    T        0      0        2 
   4   chr4_44510229     ZGre    C    T        0      0        2 
   4   chr4_44510229     ZHar    C    T        0      0        2 
   4   chr4_44510229   Sample    C    T        1      2        2 
   4   chr4_44523093     AAsi    C    T        1      2        2 
   4   chr4_44523093     AKia    C    T      0.5      1        2 
   4   chr4_44523093     AOna    C    T        0      0        2 
   4   chr4_44523093     ASom    C    T        1      2        2 
   4   chr4_44523093     HCab    C    T        0      0        2 
   4   chr4_44523093     HPrz    C    T        0      0        2 
   4   chr4_44523093     ZBoe    C    T        0      0        2 
   4   chr4_44523093     ZGre    C    T        0      0        2 
   4   chr4_44523093     ZHar    C    T        0      0        2 
   4   chr4_44523093   Sample    C    T        0      0        2 
   4   chr4_44524074     AAsi    G    C        0      0        2 
   4   chr4_44524074     AKia    G    C        0      0        2 
   4   chr4_44524074     AOna    G    C        0      0        2 
   4   chr4_44524074     ASom    G    C        0      0        2 
   4   chr4_44524074     HCab    G    C        0      0        2 
   4   chr4_44524074     HPrz    G    C        0      0        2 
   4   chr4_44524074     ZBoe    G    C        0      0        2 
   4   chr4_44524074     ZGre    G    C        0      0        2 
   4   chr4_44524074     ZHar    G    C      0.5      1        2 
   4   chr4_44524074   Sample    G    C        0      0        2 
   4   chr4_44526116     AAsi    T    G        0      0        2 
   4   chr4_44526116     AKia    T    G        0      0        2 
   4   chr4_44526116     AOna    T    G        0      0        2 
   4   chr4_44526116     ASom    T    G        0      0        2 
   4   chr4_44526116     HCab    T    G        0      0        2 
   4   chr4_44526116     HPrz    T    G        0      0        2 
   4   chr4_44526116     ZBoe    T    G        0      0        2 
   4   chr4_44526116     ZGre    T    G        0      0        2 
   4   chr4_44526116     ZHar    T    G        1      2        2 
   4   chr4_44526116   Sample    T    G        0      0        2 
   4   chr4_44527475     AAsi    A    G        0      0        2 
   4   chr4_44527475     AKia    A    G      0.5      1        2 
   4   chr4_44527475     AOna    A    G        0      0        2 
   4   chr4_44527475     ASom    A    G        0      0        2 
   4   chr4_44527475     HCab    A    G        0      0        2 
   4   chr4_44527475     HPrz    A    G        0      0        2 
   4   chr4_44527475     ZBoe    A    G        0      0        2 
   4   chr4_44527475     ZGre    A    G        0      0        2 
   4   chr4_44527475     ZHar    A    G        0      0        2 
   4   chr4_44527475   Sample    A    G        0      0        2 
   4   chr4_44531175     AAsi    A    G        0      0        2 
   4   chr4_44531175     AKia    A    G        0      0        2 
   4   chr4_44531175     AOna    A    G        0      0        2 
   4   chr4_44531175     ASom    A    G        0      0        2 
   4   chr4_44531175     HCab    A    G        0      0        2 
   4   chr4_44531175     HPrz    A    G        0      0        2 
   4   chr4_44531175     ZBoe    A    G        0      0        2 
   4   chr4_44531175     ZGre    A    G        0      0        2 
   4   chr4_44531175     ZHar    A    G      0.5      1        2 
   4   chr4_44531175   Sample    A    G        0      0        2 
   4   chr4_44535414     AAsi    G    A        0      0        2 
   4   chr4_44535414     AKia    G    A        0      0        2 
   4   chr4_44535414     AOna    G    A        0      0        2 
   4   chr4_44535414     ASom    G    A        0      0        2 
   4   chr4_44535414     HCab    G    A        1      2        2 
   4   chr4_44535414     HPrz    G    A        1      2        2 
   4   chr4_44535414     ZBoe    G    A        0      0        2 
   4   chr4_44535414     ZGre    G    A        0      0        2 
   4   chr4_44535414     ZHar    G    A        0      0        2 
   4   chr4_44535414   Sample    G    A        1      2        2 
   4   chr4_44541317     AAsi    C    T        0      0        2 
   4   chr4_44541317     AKia    C    T        0      0        2 
   4   chr4_44541317     AOna    C    T        0      0        2 
   4   chr4_44541317     ASom    C    T        0      0        2 
   4   chr4_44541317     HCab    C    T        0      0        2 
   4   chr4_44541317     HPrz    C    T        0      0        2 
   4   chr4_44541317     ZBoe    C    T      0.5      1        2 
   4   chr4_44541317     ZGre    C    T        0      0        2 
   4   chr4_44541317     ZHar    C    T        0      0        2 
   4   chr4_44541317   Sample    C    T        0      0        2 
   4   chr4_44550783     AAsi    C    T        0      0        2 
   4   chr4_44550783     AKia    C    T        1      2        2 
   4   chr4_44550783     AOna    C    T        0      0        2 
   4   chr4_44550783     ASom    C    T        0      0        2 
   4   chr4_44550783     HCab    C    T        0      0        2 
   4   chr4_44550783     HPrz    C    T        0      0        2 
   4   chr4_44550783     ZBoe    C    T        0      0        2 
   4   chr4_44550783     ZGre    C    T        0      0        2 
   4   chr4_44550783     ZHar    C    T        0      0        2 
   4   chr4_44550783   Sample    C    T        0      0        2 
   4   chr4_44552909     AAsi    T    C        0      0        2 
   4   chr4_44552909     AKia    T    C        0      0        2 
   4   chr4_44552909     AOna    T    C        0      0        2 
   4   chr4_44552909     ASom    T    C        1      2        2 
   4   chr4_44552909     HCab    T    C        0      0        2 
   4   chr4_44552909     HPrz    T    C        0      0        2 
   4   chr4_44552909     ZBoe    T    C        0      0        2 
   4   chr4_44552909     ZGre    T    C        0      0        2 
   4   chr4_44552909     ZHar    T    C        0      0        2 
   4   chr4_44552909   Sample    T    C        0      0        2 
   4   chr4_44555441     AAsi    A    G        0      0        2 
   4   chr4_44555441     AKia    A    G        0      0        2 
   4   chr4_44555441     AOna    A    G        0      0        2 
   4   chr4_44555441     ASom    A    G        0      0        2 
   4   chr4_44555441     HCab    A    G        0      0        2 
   4   chr4_44555441     HPrz    A    G        0      0        2 
   4   chr4_44555441     ZBoe    A    G      0.5      1        2 
   4   chr4_44555441     ZGre    A    G        0      0        2 
   4   chr4_44555441     ZHar    A    G        0      0        2 
   4   chr4_44555441   Sample    A    G        0      0        2 
   4   chr4_44558398     AAsi    A    G        0      0        2 
   4   chr4_44558398     AKia    A    G        0      0        2 
   4   chr4_44558398     AOna    A    G        0      0        2 
   4   chr4_44558398     ASom    A    G        0      0        2 
   4   chr4_44558398     HCab    A    G        1      2        2 
   4   chr4_44558398     HPrz    A    G        1      2        2 
   4   chr4_44558398     ZBoe    A    G        0      0        2 
   4   chr4_44558398     ZGre    A    G        0      0        2 
   4   chr4_44558398     ZHar    A    G        0      0        2 
   4   chr4_44558398   Sample    A    G        1      2        2 
   4   chr4_44565590     AAsi    T    G        0      0        2 
   4   chr4_44565590     AKia    T    G        0      0        2 
   4   chr4_44565590     AOna    T    G        0      0        2 
   4   chr4_44565590     ASom    T    G        0      0        2 
   4   chr4_44565590     HCab    T    G        1      2        2 
   4   chr4_44565590     HPrz    T    G        1      2        2 
   4   chr4_44565590     ZBoe    T    G        0      0        2 
   4   chr4_44565590     ZGre    T    G        0      0        2 
   4   chr4_44565590     ZHar    T    G        0      0        2 
   4   chr4_44565590   Sample    T    G        1      2        2 
   4   chr4_44573870     AAsi    T    C        0      0        2 
   4   chr4_44573870     AKia    T    C        0      0        2 
   4   chr4_44573870     AOna    T    C        0      0        2 
   4   chr4_44573870     ASom    T    C        0      0        2 
   4   chr4_44573870     HCab    T    C        0      0        2 
   4   chr4_44573870     HPrz    T    C        0      0        2 
   4   chr4_44573870     ZBoe    T    C        0      0        2 
   4   chr4_44573870     ZGre    T    C      0.5      1        2 
   4   chr4_44573870     ZHar    T    C        0      0        2 
   4   chr4_44573870   Sample    T    C        0      0        2 
   4   chr4_44576886     AAsi    C    A        0      0        2 
   4   chr4_44576886     AKia    C    A        0      0        2 
   4   chr4_44576886     AOna    C    A        0      0        2 
   4   chr4_44576886     ASom    C    A        0      0        2 
   4   chr4_44576886     HCab    C    A        0      0        2 
   4   chr4_44576886     HPrz    C    A        0      0        2 
   4   chr4_44576886     ZBoe    C    A        0      0        2 
   4   chr4_44576886     ZGre    C    A        1      2        2 
   4   chr4_44576886     ZHar    C    A        0      0        2 
   4   chr4_44576886   Sample    C    A        0      0        2 
   4   chr4_44578760     AAsi    T    G        0      0        2 
   4   chr4_44578760     AKia    T    G        0      0        2 
   4   chr4_44578760     AOna    T    G        0      0        2 
   4   chr4_44578760     ASom    T    G        0      0        2 
   4   chr4_44578760     HCab    T    G      0.5      1        2 
   4   chr4_44578760     HPrz    T    G        0      0        2 
   4   chr4_44578760     ZBoe    T    G        0      0        2 
   4   chr4_44578760     ZGre    T    G        0      0        2 
   4   chr4_44578760     ZHar    T    G        0      0        2 
   4   chr4_44578760   Sample    T    G        0      0        2 
   4   chr4_44590446     AAsi    C    T        0      0        2 
   4   chr4_44590446     AKia    C    T        0      0        2 
   4   chr4_44590446     AOna    C    T        0      0        2 
   4   chr4_44590446     ASom    C    T        0      0        2 
   4   chr4_44590446     HCab    C    T        0      0        2 
   4   chr4_44590446     HPrz    C    T      0.5      1        2 
   4   chr4_44590446     ZBoe    C    T        0      0        2 
   4   chr4_44590446     ZGre    C    T        0      0        2 
   4   chr4_44590446     ZHar    C    T        0      0        2 
   4   chr4_44590446   Sample    C    T        0      0        2 
   4   chr4_44593894     AAsi    A    G        0      0        2 
   4   chr4_44593894     AKia    A    G        0      0        2 
   4   chr4_44593894     AOna    A    G        0      0        2 
   4   chr4_44593894     ASom    A    G        0      0        2 
   4   chr4_44593894     HCab    A    G        0      0        2 
   4   chr4_44593894     HPrz    A    G      0.5      1        2 
   4   chr4_44593894     ZBoe    A    G        0      0        2 
   4   chr4_44593894     ZGre    A    G        0      0        2 
   4   chr4_44593894     ZHar    A    G        0      0        2 
   4   chr4_44593894   Sample    A    G        0      0        2 
   4   chr4_44598848     AAsi    T    C        0      0        2 
   4   chr4_44598848     AKia    T    C        0      0        2 
   4   chr4_44598848     AOna    T    C        0      0        2 
   4   chr4_44598848     ASom    T    C        0      0        2 
   4   chr4_44598848     HCab    T    C        0      0        2 
   4   chr4_44598848     HPrz    T    C        0      0        2 
   4   chr4_44598848     ZBoe    T    C      0.5      1        2 
   4   chr4_44598848     ZGre    T    C        1      2        2 
   4   chr4_44598848     ZHar    T    C        1      2        2 
   4   chr4_44598848   Sample    T    C        0      0        2 
   4   chr4_44601344     AAsi    T    C        0      0        2 
   4   chr4_44601344     AKia    T    C        0      0        2 
   4   chr4_44601344     AOna    T    C      0.5      1        2 
   4   chr4_44601344     ASom    T    C        0      0        2 
   4   chr4_44601344     HCab    T    C        0      0        2 
   4   chr4_44601344     HPrz    T    C        0      0        2 
   4   chr4_44601344     ZBoe    T    C        0      0        2 
   4   chr4_44601344     ZGre    T    C        0      0        2 
   4   chr4_44601344     ZHar    T    C        0      0        2 
   4   chr4_44601344   Sample    T    C        0      0        2 
   4   chr4_44601384     AAsi    A    G        0      0        2 
   4   chr4_44601384     AKia    A    G        0      0        2 
   4   chr4_44601384     AOna    A    G        0      0        2 
   4   chr4_44601384     ASom    A    G        0      0        2 
   4   chr4_44601384     HCab    A    G        1      2        2 
   4   chr4_44601384     HPrz    A    G        0      0        2 
   4   chr4_44601384     ZBoe    A    G        0      0        2 
   4   chr4_44601384     ZGre    A    G        0      0        2 
   4   chr4_44601384     ZHar    A    G        0      0        2 
   4   chr4_44601384   Sample    A    G        1      2        2 
   4   chr4_44602519     AAsi    T    C        0      0        2 
   4   chr4_44602519     AKia    T    C        0      0        2 
   4   chr4_44602519     AOna    T    C        0      0        2 
   4   chr4_44602519     ASom    T    C        0      0        2 
   4   chr4_44602519     HCab    T    C        0      0        2 
   4   chr4_44602519     HPrz    T    C      0.5      1        2 
   4   chr4_44602519     ZBoe    T    C        0      0        2 
   4   chr4_44602519     ZGre    T    C        0      0        2 
   4   chr4_44602519     ZHar    T    C        0      0        2 
   4   chr4_44602519   Sample    T    C        0      0        2 
   4   chr4_44611462     AAsi    A    G        0      0        2 
   4   chr4_44611462     AKia    A    G        0      0        2 
   4   chr4_44611462     AOna    A    G        0      0        2 
   4   chr4_44611462     ASom    A    G        0      0        2 
   4   chr4_44611462     HCab    A    G        1      2        2 
   4   chr4_44611462     HPrz    A    G        1      2        2 
   4   chr4_44611462     ZBoe    A    G        0      0        2 
   4   chr4_44611462     ZGre    A    G        0      0        2 
   4   chr4_44611462     ZHar    A    G        0      0        2 
   4   chr4_44611462   Sample    A    G        1      2        2 
   4   chr4_44611596     AAsi    C    T        0      0        2 
   4   chr4_44611596     AKia    C    T        0      0        2 
   4   chr4_44611596     AOna    C    T        0      0        2 
   4   chr4_44611596     ASom    C    T        0      0        2 
   4   chr4_44611596     HCab    C    T      0.5      1        2 
   4   chr4_44611596     HPrz    C    T      0.5      1        2 
   4   chr4_44611596     ZBoe    C    T        0      0        2 
   4   chr4_44611596     ZGre    C    T        0      0        2 
   4   chr4_44611596     ZHar    C    T        0      0        2 
   4   chr4_44611596   Sample    C    T        1      2        2 
   4   chr4_44615586     AAsi    C    G        0      0        2 
   4   chr4_44615586     AKia    C    G        0      0        2 
   4   chr4_44615586     AOna    C    G        0      0        2 
   4   chr4_44615586     ASom    C    G        0      0        2 
   4   chr4_44615586     HCab    C    G        0      0        2 
   4   chr4_44615586     HPrz    C    G      0.5      1        2 
   4   chr4_44615586     ZBoe    C    G        0      0        2 
   4   chr4_44615586     ZGre    C    G        0      0        2 
   4   chr4_44615586     ZHar    C    G        0      0        2 
   4   chr4_44615586   Sample    C    G        0      0        2 
   4   chr4_44615868     AAsi    C    T        1      2        2 
   4   chr4_44615868     AKia    C    T        0      0        2 
   4   chr4_44615868     AOna    C    T        0      0        2 
   4   chr4_44615868     ASom    C    T        1      2        2 
   4   chr4_44615868     HCab    C    T        0      0        2 
   4   chr4_44615868     HPrz    C    T        0      0        2 
   4   chr4_44615868     ZBoe    C    T      0.5      1        2 
   4   chr4_44615868     ZGre    C    T        0      0        2 
   4   chr4_44615868     ZHar    C    T        0      0        2 
   4   chr4_44615868   Sample    C    T        0      0        2 
   4   chr4_44634227     AAsi    T    G        0      0        2 
   4   chr4_44634227     AKia    T    G        0      0        2 
   4   chr4_44634227     AOna    T    G        0      0        2 
   4   chr4_44634227     ASom    T    G        0      0        2 
   4   chr4_44634227     HCab    T    G        0      0        2 
   4   chr4_44634227     HPrz    T    G        0      0        2 
   4   chr4_44634227     ZBoe    T    G        0      0        2 
   4   chr4_44634227     ZGre    T    G        0      0        2 
   4   chr4_44634227     ZHar    T    G      0.5      1        2 
   4   chr4_44634227   Sample    T    G        0      0        2 
   4   chr4_44650006     AAsi    G    A        0      0        2 
   4   chr4_44650006     AKia    G    A        0      0        2 
   4   chr4_44650006     AOna    G    A        0      0        2 
   4   chr4_44650006     ASom    G    A        0      0        2 
   4   chr4_44650006     HCab    G    A        0      0        2 
   4   chr4_44650006     HPrz    G    A        0      0        2 
   4   chr4_44650006     ZBoe    G    A        0      0        2 
   4   chr4_44650006     ZGre    G    A        0      0        2 
   4   chr4_44650006     ZHar    G    A        1      2        2 
   4   chr4_44650006   Sample    G    A        0      0        2 
   4   chr4_44674012     AAsi    G    A      0.5      1        2 
   4   chr4_44674012     AKia    G    A        0      0        2 
   4   chr4_44674012     AOna    G    A        0      0        2 
   4   chr4_44674012     ASom    G    A        0      0        2 
   4   chr4_44674012     HCab    G    A        0      0        2 
   4   chr4_44674012     HPrz    G    A        0      0        2 
   4   chr4_44674012     ZBoe    G    A        0      0        2 
   4   chr4_44674012     ZGre    G    A        0      0        2 
   4   chr4_44674012     ZHar    G    A        0      0        2 
   4   chr4_44674012   Sample    G    A        0      0        2 
   4   chr4_44686776     AAsi    G    A        0      0        2 
   4   chr4_44686776     AKia    G    A        0      0        2 
   4   chr4_44686776     AOna    G    A        0      0        2 
   4   chr4_44686776     ASom    G    A        0      0        2 
   4   chr4_44686776     HCab    G    A        1      2        2 
   4   chr4_44686776     HPrz    G    A        1      2        2 
   4   chr4_44686776     ZBoe    G    A        0      0        2 
   4   chr4_44686776     ZGre    G    A        0      0        2 
   4   chr4_44686776     ZHar    G    A        0      0        2 
   4   chr4_44686776   Sample    G    A        1      2        2 
   4   chr4_44701346     AAsi    C    G        0      0        2 
   4   chr4_44701346     AKia    C    G        0      0        2 
   4   chr4_44701346     AOna    C    G        0      0        2 
   4   chr4_44701346     ASom    C    G        0      0        2 
   4   chr4_44701346     HCab    C    G        0      0        2 
   4   chr4_44701346     HPrz    C    G        0      0        2 
   4   chr4_44701346     ZBoe    C    G        0      0        2 
   4   chr4_44701346     ZGre    C    G        0      0        2 
   4   chr4_44701346     ZHar    C    G        1      2        2 
   4   chr4_44701346   Sample    C    G        0      0        2 
   4   chr4_44728386     AAsi    T    C        0      0        2 
   4   chr4_44728386     AKia    T    C        0      0        2 
   4   chr4_44728386     AOna    T    C        0      0        2 
   4   chr4_44728386     ASom    T    C        0      0        2 
   4   chr4_44728386     HCab    T    C        1      2        2 
   4   chr4_44728386     HPrz    T    C        1      2        2 
   4   chr4_44728386     ZBoe    T    C        0      0        2 
   4   chr4_44728386     ZGre    T    C        0      0        2 
   4   chr4_44728386     ZHar    T    C        0      0        2 
   4   chr4_44728386   Sample    T    C        1      2        2 
   4   chr4_44731433     AAsi    G    A        0      0        2 
   4   chr4_44731433     AKia    G    A        0      0        2 
   4   chr4_44731433     AOna    G    A      0.5      1        2 
   4   chr4_44731433     ASom    G    A        0      0        2 
   4   chr4_44731433     HCab    G    A        0      0        2 
   4   chr4_44731433     HPrz    G    A        0      0        2 
   4   chr4_44731433     ZBoe    G    A        0      0        2 
   4   chr4_44731433     ZGre    G    A        0      0        2 
   4   chr4_44731433     ZHar    G    A        0      0        2 
   4   chr4_44731433   Sample    G    A        0      0        2 
   4   chr4_44743085     AAsi    A    G        0      0        2 
   4   chr4_44743085     AKia    A    G        0      0        2 
   4   chr4_44743085     AOna    A    G        0      0        2 
   4   chr4_44743085     ASom    A    G        0      0        2 
   4   chr4_44743085     HCab    A    G        1      2        2 
   4   chr4_44743085     HPrz    A    G        1      2        2 
   4   chr4_44743085     ZBoe    A    G        0      0        2 
   4   chr4_44743085     ZGre    A    G        0      0        2 
   4   chr4_44743085     ZHar    A    G        0      0        2 
   4   chr4_44743085   Sample    A    G        1      2        2 
   4   chr4_44756861     AAsi    G    A        1      2        2 
   4   chr4_44756861     AKia    G    A        0      0        2 
   4   chr4_44756861     AOna    G    A        0      0        2 
   4   chr4_44756861     ASom    G    A        1      2        2 
   4   chr4_44756861     HCab    G    A        1      2        2 
   4   chr4_44756861     HPrz    G    A        1      2        2 
   4   chr4_44756861     ZBoe    G    A        0      0        2 
   4   chr4_44756861     ZGre    G    A        0      0        2 
   4   chr4_44756861     ZHar    G    A        0      0        2 
   4   chr4_44756861   Sample    G    A        1      2        2 
   4   chr4_44776145     AAsi    G    A        0      0        2 
   4   chr4_44776145     AKia    G    A        1      2        2 
   4   chr4_44776145     AOna    G    A        1      2        2 
   4   chr4_44776145     ASom    G    A        0      0        2 
   4   chr4_44776145     HCab    G    A        0      0        2 
   4   chr4_44776145     HPrz    G    A        0      0        2 
   4   chr4_44776145     ZBoe    G    A        0      0        2 
   4   chr4_44776145     ZGre    G    A        0      0        2 
   4   chr4_44776145     ZHar    G    A        0      0        2 
   4   chr4_44776145   Sample    G    A        0      0        2 
   4   chr4_44785161     AAsi    T    C        0      0        2 
   4   chr4_44785161     AKia    T    C        0      0        2 
   4   chr4_44785161     AOna    T    C        0      0        2 
   4   chr4_44785161     ASom    T    C        0      0        2 
   4   chr4_44785161     HCab    T    C      0.5      1        2 
   4   chr4_44785161     HPrz    T    C      0.5      1        2 
   4   chr4_44785161     ZBoe    T    C        0      0        2 
   4   chr4_44785161     ZGre    T    C        0      0        2 
   4   chr4_44785161     ZHar    T    C        0      0        2 
   4   chr4_44785161   Sample    T    C        0      0        2 
   4   chr4_44795489     AAsi    G    C        0      0        2 
   4   chr4_44795489     AKia    G    C        0      0        2 
   4   chr4_44795489     AOna    G    C        0      0        2 
   4   chr4_44795489     ASom    G    C        0      0        2 
   4   chr4_44795489     HCab    G    C      0.5      1        2 
   4   chr4_44795489     HPrz    G    C        0      0        2 
   4   chr4_44795489     ZBoe    G    C        0      0        2 
   4   chr4_44795489     ZGre    G    C        0      0        2 
   4   chr4_44795489     ZHar    G    C        0      0        2 
   4   chr4_44795489   Sample    G    C        0      0        2 
   4   chr4_44802963     AAsi    C    T        0      0        2 
   4   chr4_44802963     AKia    C    T        0      0        2 
   4   chr4_44802963     AOna    C    T        0      0        2 
   4   chr4_44802963     ASom    C    T        0      0        2 
   4   chr4_44802963     HCab    C    T      0.5      1        2 
   4   chr4_44802963     HPrz    C    T      0.5      1        2 
   4   chr4_44802963     ZBoe    C    T        0      0        2 
   4   chr4_44802963     ZGre    C    T        0      0        2 
   4   chr4_44802963     ZHar    C    T        0      0        2 
   4   chr4_44802963   Sample    C    T        1      2        2 
   4   chr4_44803064     AAsi    T    C        0      0        2 
   4   chr4_44803064     AKia    T    C        0      0        2 
   4   chr4_44803064     AOna    T    C        0      0        2 
   4   chr4_44803064     ASom    T    C        0      0        2 
   4   chr4_44803064     HCab    T    C        0      0        2 
   4   chr4_44803064     HPrz    T    C        0      0        2 
   4   chr4_44803064     ZBoe    T    C        0      0        2 
   4   chr4_44803064     ZGre    T    C        0      0        2 
   4   chr4_44803064     ZHar    T    C      0.5      1        2 
   4   chr4_44803064   Sample    T    C        0      0        2 
   4   chr4_44807874     AAsi    A    T        0      0        2 
   4   chr4_44807874     AKia    A    T        1      2        2 
   4   chr4_44807874     AOna    A    T        0      0        2 
   4   chr4_44807874     ASom    A    T        0      0        2 
   4   chr4_44807874     HCab    A    T        0      0        2 
   4   chr4_44807874     HPrz    A    T        0      0        2 
   4   chr4_44807874     ZBoe    A    T        0      0        2 
   4   chr4_44807874     ZGre    A    T        0      0        2 
   4   chr4_44807874     ZHar    A    T        0      0        2 
   4   chr4_44807874   Sample    A    T        0      0        2 
   4   chr4_44808831     AAsi    T    A        0      0        2 
   4   chr4_44808831     AKia    T    A        0      0        2 
   4   chr4_44808831     AOna    T    A        0      0        2 
   4   chr4_44808831     ASom    T    A        0      0        2 
   4   chr4_44808831     HCab    T    A        1      2        2 
   4   chr4_44808831     HPrz    T    A        1      2        2 
   4   chr4_44808831     ZBoe    T    A        0      0        2 
   4   chr4_44808831     ZGre    T    A        0      0        2 
   4   chr4_44808831     ZHar    T    A        0      0        2 
   4   chr4_44808831   Sample    T    A        1      2        2 
   4   chr4_44810896     AAsi    T    G        0      0        2 
   4   chr4_44810896     AKia    T    G      0.5      1        2 
   4   chr4_44810896     AOna    T    G        0      0        2 
   4   chr4_44810896     ASom    T    G        0      0        2 
   4   chr4_44810896     HCab    T    G        0      0        2 
   4   chr4_44810896     HPrz    T    G        0      0        2 
   4   chr4_44810896     ZBoe    T    G        0      0        2 
   4   chr4_44810896     ZGre    T    G        0      0        2 
   4   chr4_44810896     ZHar    T    G        0      0        2 
   4   chr4_44810896   Sample    T    G        0      0        2 
   4   chr4_44834255     AAsi    C    A        0      0        2 
   4   chr4_44834255     AKia    C    A        0      0        2 
   4   chr4_44834255     AOna    C    A        0      0        2 
   4   chr4_44834255     ASom    C    A        0      0        2 
   4   chr4_44834255     HCab    C    A        1      2        2 
   4   chr4_44834255     HPrz    C    A        1      2        2 
   4   chr4_44834255     ZBoe    C    A        0      0        2 
   4   chr4_44834255     ZGre    C    A        0      0        2 
   4   chr4_44834255     ZHar    C    A        0      0        2 
   4   chr4_44834255   Sample    C    A        1      2        2 
   4   chr4_44841092     AAsi    C    T        0      0        2 
   4   chr4_44841092     AKia    C    T        0      0        2 
   4   chr4_44841092     AOna    C    T      0.5      1        2 
   4   chr4_44841092     ASom    C    T        0      0        2 
   4   chr4_44841092     HCab    C    T        0      0        2 
   4   chr4_44841092     HPrz    C    T        0      0        2 
   4   chr4_44841092     ZBoe    C    T        0      0        2 
   4   chr4_44841092     ZGre    C    T        0      0        2 
   4   chr4_44841092     ZHar    C    T        0      0        2 
   4   chr4_44841092   Sample    C    T        0      0        2 
   4   chr4_44851494     AAsi    G    A        0      0        2 
   4   chr4_44851494     AKia    G    A        0      0        2 
   4   chr4_44851494     AOna    G    A        1      2        2 
   4   chr4_44851494     ASom    G    A        0      0        2 
   4   chr4_44851494     HCab    G    A        0      0        2 
   4   chr4_44851494     HPrz    G    A        0      0        2 
   4   chr4_44851494     ZBoe    G    A        0      0        2 
   4   chr4_44851494     ZGre    G    A        0      0        2 
   4   chr4_44851494     ZHar    G    A        0      0        2 
   4   chr4_44851494   Sample    G    A        0      0        2 
   4   chr4_44865947     AAsi    A    C        0      0        2 
   4   chr4_44865947     AKia    A    C        0      0        2 
   4   chr4_44865947     AOna    A    C        0      0        2 
   4   chr4_44865947     ASom    A    C        0      0        2 
   4   chr4_44865947     HCab    A    C        1      2        2 
   4   chr4_44865947     HPrz    A    C        1      2        2 
   4   chr4_44865947     ZBoe    A    C        0      0        2 
   4   chr4_44865947     ZGre    A    C        0      0        2 
   4   chr4_44865947     ZHar    A    C        0      0        2 
   4   chr4_44865947   Sample    A    C        1      2        2 
   4   chr4_44871628     AAsi    G    A        0      0        2 
   4   chr4_44871628     AKia    G    A        1      2        2 
   4   chr4_44871628     AOna    G    A        1      2        2 
   4   chr4_44871628     ASom    G    A        0      0        2 
   4   chr4_44871628     HCab    G    A        0      0        2 
   4   chr4_44871628     HPrz    G    A        0      0        2 
   4   chr4_44871628     ZBoe    G    A        0      0        2 
   4   chr4_44871628     ZGre    G    A        0      0        2 
   4   chr4_44871628     ZHar    G    A        0      0        2 
   4   chr4_44871628   Sample    G    A        0      0        2 
   4   chr4_44873249     AAsi    C    T        0      0        2 
   4   chr4_44873249     AKia    C    T        0      0        2 
   4   chr4_44873249     AOna    C    T        0      0        2 
   4   chr4_44873249     ASom    C    T        0      0        2 
   4   chr4_44873249     HCab    C    T        0      0        2 
   4   chr4_44873249     HPrz    C    T        0      0        2 
   4   chr4_44873249     ZBoe    C    T      0.5      1        2 
   4   chr4_44873249     ZGre    C    T        0      0        2 
   4   chr4_44873249     ZHar    C    T        0      0        2 
   4   chr4_44873249   Sample    C    T        0      0        2 
   4   chr4_44899148     AAsi    C    G        0      0        2 
   4   chr4_44899148     AKia    C    G        0      0        2 
   4   chr4_44899148     AOna    C    G        0      0        2 
   4   chr4_44899148     ASom    C    G        0      0        2 
   4   chr4_44899148     HCab    C    G        0      0        2 
   4   chr4_44899148     HPrz    C    G        0      0        2 
   4   chr4_44899148     ZBoe    C    G        1      2        2 
   4   chr4_44899148     ZGre    C    G        0      0        2 
   4   chr4_44899148     ZHar    C    G        0      0        2 
   4   chr4_44899148   Sample    C    G        0      0        2 
   4   chr4_44903676     AAsi    T    G        0      0        2 
   4   chr4_44903676     AKia    T    G        0      0        2 
   4   chr4_44903676     AOna    T    G        0      0        2 
   4   chr4_44903676     ASom    T    G        0      0        2 
   4   chr4_44903676     HCab    T    G        0      0        2 
   4   chr4_44903676     HPrz    T    G        0      0        2 
   4   chr4_44903676     ZBoe    T    G        0      0        2 
   4   chr4_44903676     ZGre    T    G        0      0        2 
   4   chr4_44903676     ZHar    T    G        1      2        2 
   4   chr4_44903676   Sample    T    G        0      0        2 
   4   chr4_44905238     AAsi    C    T        0      0        2 
   4   chr4_44905238     AKia    C    T        0      0        2 
   4   chr4_44905238     AOna    C    T        0      0        2 
   4   chr4_44905238     ASom    C    T        0      0        2 
   4   chr4_44905238     HCab    C    T        1      2        2 
   4   chr4_44905238     HPrz    C    T        1      2        2 
   4   chr4_44905238     ZBoe    C    T        0      0        2 
   4   chr4_44905238     ZGre    C    T        0      0        2 
   4   chr4_44905238     ZHar    C    T        0      0        2 
   4   chr4_44905238   Sample    C    T        1      2        2 
   4   chr4_44906012     AAsi    A    G        0      0        2 
   4   chr4_44906012     AKia    A    G        0      0        2 
   4   chr4_44906012     AOna    A    G        0      0        2 
   4   chr4_44906012     ASom    A    G        0      0        2 
   4   chr4_44906012     HCab    A    G        0      0        2 
   4   chr4_44906012     HPrz    A    G        0      0        2 
   4   chr4_44906012     ZBoe    A    G        1      2        2 
   4   chr4_44906012     ZGre    A    G        1      2        2 
   4   chr4_44906012     ZHar    A    G        1      2        2 
   4   chr4_44906012   Sample    A    G        0      0        2 
   4   chr4_44912382     AAsi    T    C        0      0        2 
   4   chr4_44912382     AKia    T    C        0      0        2 
   4   chr4_44912382     AOna    T    C        0      0        2 
   4   chr4_44912382     ASom    T    C        0      0        2 
   4   chr4_44912382     HCab    T    C        1      2        2 
   4   chr4_44912382     HPrz    T    C        1      2        2 
   4   chr4_44912382     ZBoe    T    C        0      0        2 
   4   chr4_44912382     ZGre    T    C        0      0        2 
   4   chr4_44912382     ZHar    T    C        0      0        2 
   4   chr4_44912382   Sample    T    C        1      2        2 
   4   chr4_44917730     AAsi    T    G        0      0        2 
   4   chr4_44917730     AKia    T    G        0      0        2 
   4   chr4_44917730     AOna    T    G        0      0        2 
   4   chr4_44917730     ASom    T    G        0      0        2 
   4   chr4_44917730     HCab    T    G        1      2        2 
   4   chr4_44917730     HPrz    T    G        1      2        2 
   4   chr4_44917730     ZBoe    T    G        0      0        2 
   4   chr4_44917730     ZGre    T    G        0      0        2 
   4   chr4_44917730     ZHar    T    G        0      0        2 
   4   chr4_44917730   Sample    T    G        1      2        2 
   4   chr4_44918904     AAsi    G    A        0      0        2 
   4   chr4_44918904     AKia    G    A        0      0        2 
   4   chr4_44918904     AOna    G    A        0      0        2 
   4   chr4_44918904     ASom    G    A        0      0        2 
   4   chr4_44918904     HCab    G    A        1      2        2 
   4   chr4_44918904     HPrz    G    A        1      2        2 
   4   chr4_44918904     ZBoe    G    A        0      0        2 
   4   chr4_44918904     ZGre    G    A        0      0        2 
   4   chr4_44918904     ZHar    G    A        0      0        2 
   4   chr4_44918904   Sample    G    A        1      2        2 
   4   chr4_44942182     AAsi    C    T        0      0        2 
   4   chr4_44942182     AKia    C    T        0      0        2 
   4   chr4_44942182     AOna    C    T        0      0        2 
   4   chr4_44942182     ASom    C    T        0      0        2 
   4   chr4_44942182     HCab    C    T        0      0        2 
   4   chr4_44942182     HPrz    C    T        0      0        2 
   4   chr4_44942182     ZBoe    C    T        0      0        2 
   4   chr4_44942182     ZGre    C    T        1      2        2 
   4   chr4_44942182     ZHar    C    T        0      0        2 
   4   chr4_44942182   Sample    C    T        0      0        2 
   4   chr4_44949936     AAsi    T    C        0      0        2 
   4   chr4_44949936     AKia    T    C        0      0        2 
   4   chr4_44949936     AOna    T    C        0      0        2 
   4   chr4_44949936     ASom    T    C        0      0        2 
   4   chr4_44949936     HCab    T    C        1      2        2 
   4   chr4_44949936     HPrz    T    C        1      2        2 
   4   chr4_44949936     ZBoe    T    C        0      0        2 
   4   chr4_44949936     ZGre    T    C        0      0        2 
   4   chr4_44949936     ZHar    T    C        0      0        2 
   4   chr4_44949936   Sample    T    C        1      2        2 
   4   chr4_44950765     AAsi    T    C        0      0        2 
   4   chr4_44950765     AKia    T    C        0      0        2 
   4   chr4_44950765     AOna    T    C        0      0        2 
   4   chr4_44950765     ASom    T    C        0      0        2 
   4   chr4_44950765     HCab    T    C        1      2        2 
   4   chr4_44950765     HPrz    T    C        1      2        2 
   4   chr4_44950765     ZBoe    T    C        0      0        2 
   4   chr4_44950765     ZGre    T    C        0      0        2 
   4   chr4_44950765     ZHar    T    C        0      0        2 
   4   chr4_44950765   Sample    T    C        1      2        2 
   4   chr4_44953491     AAsi    C    A        0      0        2 
   4   chr4_44953491     AKia    C    A        0      0        2 
   4   chr4_44953491     AOna    C    A        0      0        2 
   4   chr4_44953491     ASom    C    A        0      0        2 
   4   chr4_44953491     HCab    C    A        1      2        2 
   4   chr4_44953491     HPrz    C    A        1      2        2 
   4   chr4_44953491     ZBoe    C    A        0      0        2 
   4   chr4_44953491     ZGre    C    A        0      0        2 
   4   chr4_44953491     ZHar    C    A        0      0        2 
   4   chr4_44953491   Sample    C    A        1      2        2 
   4   chr4_44953732     AAsi    A    G        0      0        2 
   4   chr4_44953732     AKia    A    G        0      0        2 
   4   chr4_44953732     AOna    A    G        0      0        2 
   4   chr4_44953732     ASom    A    G        0      0        2 
   4   chr4_44953732     HCab    A    G        1      2        2 
   4   chr4_44953732     HPrz    A    G        1      2        2 
   4   chr4_44953732     ZBoe    A    G        0      0        2 
   4   chr4_44953732     ZGre    A    G        0      0        2 
   4   chr4_44953732     ZHar    A    G        0      0        2 
   4   chr4_44953732   Sample    A    G        1      2        2 
   4   chr4_44977767     AAsi    C    G        0      0        2 
   4   chr4_44977767     AKia    C    G        0      0        2 
   4   chr4_44977767     AOna    C    G        0      0        2 
   4   chr4_44977767     ASom    C    G        0      0        2 
   4   chr4_44977767     HCab    C    G        0      0        2 
   4   chr4_44977767     HPrz    C    G        0      0        2 
   4   chr4_44977767     ZBoe    C    G        0      0        2 
   4   chr4_44977767     ZGre    C    G        1      2        2 
   4   chr4_44977767     ZHar    C    G        0      0        2 
   4   chr4_44977767   Sample    C    G        0      0        2 
   4   chr4_44984975     AAsi    A    T        0      0        2 
   4   chr4_44984975     AKia    A    T        0      0        2 
   4   chr4_44984975     AOna    A    T        0      0        2 
   4   chr4_44984975     ASom    A    T        0      0        2 
   4   chr4_44984975     HCab    A    T        0      0        2 
   4   chr4_44984975     HPrz    A    T        0      0        2 
   4   chr4_44984975     ZBoe    A    T        0      0        2 
   4   chr4_44984975     ZGre    A    T      0.5      1        2 
   4   chr4_44984975     ZHar    A    T        0      0        2 
   4   chr4_44984975   Sample    A    T        0      0        2 
   4   chr4_44993586     AAsi    A    C        0      0        2 
   4   chr4_44993586     AKia    A    C        0      0        2 
   4   chr4_44993586     AOna    A    C        0      0        2 
   4   chr4_44993586     ASom    A    C        0      0        2 
   4   chr4_44993586     HCab    A    C      0.5      1        2 
   4   chr4_44993586     HPrz    A    C        0      0        2 
   4   chr4_44993586     ZBoe    A    C        0      0        2 
   4   chr4_44993586     ZGre    A    C        0      0        2 
   4   chr4_44993586     ZHar    A    C        0      0        2 
   4   chr4_44993586   Sample    A    C        0      0        2 
   4   chr4_45009126     AAsi    A    G        0      0        2 
   4   chr4_45009126     AKia    A    G        0      0        2 
   4   chr4_45009126     AOna    A    G        0      0        2 
   4   chr4_45009126     ASom    A    G        0      0        2 
   4   chr4_45009126     HCab    A    G      0.5      1        2 
   4   chr4_45009126     HPrz    A    G        0      0        2 
   4   chr4_45009126     ZBoe    A    G        0      0        2 
   4   chr4_45009126     ZGre    A    G        0      0        2 
   4   chr4_45009126     ZHar    A    G        0      0        2 
   4   chr4_45009126   Sample    A    G        0      0        2 
   4   chr4_45017445     AAsi    T    C        0      0        2 
   4   chr4_45017445     AKia    T    C        0      0        2 
   4   chr4_45017445     AOna    T    C        0      0        2 
   4   chr4_45017445     ASom    T    C        0      0        2 
   4   chr4_45017445     HCab    T    C        1      2        2 
   4   chr4_45017445     HPrz    T    C        1      2        2 
   4   chr4_45017445     ZBoe    T    C        0      0        2 
   4   chr4_45017445     ZGre    T    C        0      0        2 
   4   chr4_45017445     ZHar    T    C        0      0        2 
   4   chr4_45017445   Sample    T    C        1      2        2 
   4   chr4_45040079     AAsi    C    T        0      0        2 
   4   chr4_45040079     AKia    C    T        0      0        2 
   4   chr4_45040079     AOna    C    T        0      0        2 
   4   chr4_45040079     ASom    C    T        0      0        2 
   4   chr4_45040079     HCab    C    T        1      2        2 
   4   chr4_45040079     HPrz    C    T      0.5      1        2 
   4   chr4_45040079     ZBoe    C    T        0      0        2 
   4   chr4_45040079     ZGre    C    T        0      0        2 
   4   chr4_45040079     ZHar    C    T        0      0        2 
   4   chr4_45040079   Sample    C    T        1      2        2 
   4   chr4_45040610     AAsi    T    C        0      0        2 
   4   chr4_45040610     AKia    T    C        0      0        2 
   4   chr4_45040610     AOna    T    C        0      0        2 
   4   chr4_45040610     ASom    T    C        0      0        2 
   4   chr4_45040610     HCab    T    C        1      2        2 
   4   chr4_45040610     HPrz    T    C        1      2        2 
   4   chr4_45040610     ZBoe    T    C        0      0        2 
   4   chr4_45040610     ZGre    T    C        0      0        2 
   4   chr4_45040610     ZHar    T    C        0      0        2 
   4   chr4_45040610   Sample    T    C        1      2        2 
   4   chr4_45088599     AAsi    A    T        0      0        2 
   4   chr4_45088599     AKia    A    T        1      2        2 
   4   chr4_45088599     AOna    A    T        1      2        2 
   4   chr4_45088599     ASom    A    T        1      2        2 
   4   chr4_45088599     HCab    A    T        0      0        2 
   4   chr4_45088599     HPrz    A    T        0      0        2 
   4   chr4_45088599     ZBoe    A    T        0      0        2 
   4   chr4_45088599     ZGre    A    T        0      0        2 
   4   chr4_45088599     ZHar    A    T        0      0        2 
   4   chr4_45088599   Sample    A    T        0      0        2 
   4   chr4_45097994     AAsi    C    T        0      0        2 
   4   chr4_45097994     AKia    C    T        0      0        2 
   4   chr4_45097994     AOna    C    T        0      0        2 
   4   chr4_45097994     ASom    C    T        0      0        2 
   4   chr4_45097994     HCab    C    T      0.5      1        2 
   4   chr4_45097994     HPrz    C    T        1      2        2 
   4   chr4_45097994     ZBoe    C    T        0      0        2 
   4   chr4_45097994     ZGre    C    T        0      0        2 
   4   chr4_45097994     ZHar    C    T        0      0        2 
   4   chr4_45097994   Sample    C    T        1      2        2 
   4   chr4_45104267     AAsi    G    A        1      2        2 
   4   chr4_45104267     AKia    G    A        0      0        2 
   4   chr4_45104267     AOna    G    A        0      0        2 
   4   chr4_45104267     ASom    G    A        1      2        2 
   4   chr4_45104267     HCab    G    A        0      0        2 
   4   chr4_45104267     HPrz    G    A        0      0        2 
   4   chr4_45104267     ZBoe    G    A        0      0        2 
   4   chr4_45104267     ZGre    G    A        0      0        2 
   4   chr4_45104267     ZHar    G    A        0      0        2 
   4   chr4_45104267   Sample    G    A        0      0        2 
   4   chr4_45106220     AAsi    A    T        0      0        2 
   4   chr4_45106220     AKia    A    T        0      0        2 
   4   chr4_45106220     AOna    A    T        0      0        2 
   4   chr4_45106220     ASom    A    T        0      0        2 
   4   chr4_45106220     HCab    A    T      0.5      1        2 
   4   chr4_45106220     HPrz    A    T        0      0        2 
   4   chr4_45106220     ZBoe    A    T        0      0        2 
   4   chr4_45106220     ZGre    A    T        0      0        2 
   4   chr4_45106220     ZHar    A    T        0      0        2 
   4   chr4_45106220   Sample    A    T        1      2        2 
   4   chr4_45110074     AAsi    T    C        0      0        2 
   4   chr4_45110074     AKia    T    C        0      0        2 
   4   chr4_45110074     AOna    T    C        0      0        2 
   4   chr4_45110074     ASom    T    C        0      0        2 
   4   chr4_45110074     HCab    T    C        1      2        2 
   4   chr4_45110074     HPrz    T    C        1      2        2 
   4   chr4_45110074     ZBoe    T    C        0      0        2 
   4   chr4_45110074     ZGre    T    C        0      0        2 
   4   chr4_45110074     ZHar    T    C        0      0        2 
   4   chr4_45110074   Sample    T    C        1      2        2 
   4   chr4_45116080     AAsi    T    G        0      0        2 
   4   chr4_45116080     AKia    T    G        0      0        2 
   4   chr4_45116080     AOna    T    G        0      0        2 
   4   chr4_45116080     ASom    T    G        0      0        2 
   4   chr4_45116080     HCab    T    G        1      2        2 
   4   chr4_45116080     HPrz    T    G        1      2        2 
   4   chr4_45116080     ZBoe    T    G        0      0        2 
   4   chr4_45116080     ZGre    T    G        0      0        2 
   4   chr4_45116080     ZHar    T    G        0      0        2 
   4   chr4_45116080   Sample    T    G        1      2        2 
   4   chr4_45122598     AAsi    C    T        0      0        2 
   4   chr4_45122598     AKia    C    T        0      0        2 
   4   chr4_45122598     AOna    C    T        0      0        2 
   4   chr4_45122598     ASom    C    T        0      0        2 
   4   chr4_45122598     HCab    C    T        1      2        2 
   4   chr4_45122598     HPrz    C    T        1      2        2 
   4   chr4_45122598     ZBoe    C    T        0      0        2 
   4   chr4_45122598     ZGre    C    T        0      0        2 
   4   chr4_45122598     ZHar    C    T        0      0        2 
   4   chr4_45122598   Sample    C    T        1      2        2 
   4   chr4_45124842     AAsi    A    T        0      0        2 
   4   chr4_45124842     AKia    A    T        0      0        2 
   4   chr4_45124842     AOna    A    T        0      0        2 
   4   chr4_45124842     ASom    A    T        0      0        2 
   4   chr4_45124842     HCab    A    T        1      2        2 
   4   chr4_45124842     HPrz    A    T        1      2        2 
   4   chr4_45124842     ZBoe    A    T        0      0        2 
   4   chr4_45124842     ZGre    A    T        0      0        2 
   4   chr4_45124842     ZHar    A    T        0      0        2 
   4   chr4_45124842   Sample    A    T        1      2        2 
   4   chr4_45139540     AAsi    A    G        1      2        2 
   4   chr4_45139540     AKia    A    G        0      0        2 
   4   chr4_45139540     AOna    A    G        0      0        2 
   4   chr4_45139540     ASom    A    G        1      2        2 
   4   chr4_45139540     HCab    A    G        0      0        2 
   4   chr4_45139540     HPrz    A    G        0      0        2 
   4   chr4_45139540     ZBoe    A    G        0      0        2 
   4   chr4_45139540     ZGre    A    G        0      0        2 
   4   chr4_45139540     ZHar    A    G        0      0        2 
   4   chr4_45139540   Sample    A    G        0      0        2 
   4   chr4_45144198     AAsi    T    C        0      0        2 
   4   chr4_45144198     AKia    T    C        0      0        2 
   4   chr4_45144198     AOna    T    C        0      0        2 
   4   chr4_45144198     ASom    T    C        0      0        2 
   4   chr4_45144198     HCab    T    C        0      0        2 
   4   chr4_45144198     HPrz    T    C        0      0        2 
   4   chr4_45144198     ZBoe    T    C        0      0        2 
   4   chr4_45144198     ZGre    T    C        0      0        2 
   4   chr4_45144198     ZHar    T    C      0.5      1        2 
   4   chr4_45144198   Sample    T    C        0      0        2 
   4   chr4_45160962     AAsi    C    T        0      0        2 
   4   chr4_45160962     AKia    C    T      0.5      1        2 
   4   chr4_45160962     AOna    C    T        0      0        2 
   4   chr4_45160962     ASom    C    T        0      0        2 
   4   chr4_45160962     HCab    C    T        0      0        2 
   4   chr4_45160962     HPrz    C    T        0      0        2 
   4   chr4_45160962     ZBoe    C    T        0      0        2 
   4   chr4_45160962     ZGre    C    T        0      0        2 
   4   chr4_45160962     ZHar    C    T        0      0        2 
   4   chr4_45160962   Sample    C    T        0      0        2 
   4   chr4_45161717     AAsi    G    A        0      0        2 
   4   chr4_45161717     AKia    G    A      0.5      1        2 
   4   chr4_45161717     AOna    G    A        0      0        2 
   4   chr4_45161717     ASom    G    A        0      0        2 
   4   chr4_45161717     HCab    G    A        0      0        2 
   4   chr4_45161717     HPrz    G    A        0      0        2 
   4   chr4_45161717     ZBoe    G    A        0      0        2 
   4   chr4_45161717     ZGre    G    A        0      0        2 
   4   chr4_45161717     ZHar    G    A        0      0        2 
   4   chr4_45161717   Sample    G    A        0      0        2 
   4   chr4_45162066     AAsi    T    A        0      0        2 
   4   chr4_45162066     AKia    T    A        0      0        2 
   4   chr4_45162066     AOna    T    A      0.5      1        2 
   4   chr4_45162066     ASom    T    A        0      0        2 
   4   chr4_45162066     HCab    T    A        0      0        2 
   4   chr4_45162066     HPrz    T    A        0      0        2 
   4   chr4_45162066     ZBoe    T    A        0      0        2 
   4   chr4_45162066     ZGre    T    A        0      0        2 
   4   chr4_45162066     ZHar    T    A        0      0        2 
   4   chr4_45162066   Sample    T    A        0      0        2 
   4   chr4_45173129     AAsi    C    T        0      0        2 
   4   chr4_45173129     AKia    C    T        0      0        2 
   4   chr4_45173129     AOna    C    T        0      0        2 
   4   chr4_45173129     ASom    C    T        0      0        2 
   4   chr4_45173129     HCab    C    T      0.5      1        2 
   4   chr4_45173129     HPrz    C    T        0      0        2 
   4   chr4_45173129     ZBoe    C    T        0      0        2 
   4   chr4_45173129     ZGre    C    T        0      0        2 
   4   chr4_45173129     ZHar    C    T        0      0        2 
   4   chr4_45173129   Sample    C    T        0      0        2 
   4   chr4_45174958     AAsi    A    G        0      0        2 
   4   chr4_45174958     AKia    A    G        0      0        2 
   4   chr4_45174958     AOna    A    G        0      0        2 
   4   chr4_45174958     ASom    A    G        0      0        2 
   4   chr4_45174958     HCab    A    G        0      0        2 
   4   chr4_45174958     HPrz    A    G        0      0        2 
   4   chr4_45174958     ZBoe    A    G      0.5      1        2 
   4   chr4_45174958     ZGre    A    G        0      0        2 
   4   chr4_45174958     ZHar    A    G        0      0        2 
   4   chr4_45174958   Sample    A    G        0      0        2 
   4   chr4_45188637     AAsi    G    C        0      0        2 
   4   chr4_45188637     AKia    G    C        0      0        2 
   4   chr4_45188637     AOna    G    C        0      0        2 
   4   chr4_45188637     ASom    G    C        0      0        2 
   4   chr4_45188637     HCab    G    C        0      0        2 
   4   chr4_45188637     HPrz    G    C      0.5      1        2 
   4   chr4_45188637     ZBoe    G    C        0      0        2 
   4   chr4_45188637     ZGre    G    C        0      0        2 
   4   chr4_45188637     ZHar    G    C        0      0        2 
   4   chr4_45188637   Sample    G    C        0      0        2 
   4   chr4_45200729     AAsi    A    G        0      0        2 
   4   chr4_45200729     AKia    A    G        0      0        2 
   4   chr4_45200729     AOna    A    G        0      0        2 
   4   chr4_45200729     ASom    A    G        0      0        2 
   4   chr4_45200729     HCab    A    G        1      2        2 
   4   chr4_45200729     HPrz    A    G        1      2        2 
   4   chr4_45200729     ZBoe    A    G        0      0        2 
   4   chr4_45200729     ZGre    A    G        0      0        2 
   4   chr4_45200729     ZHar    A    G        0      0        2 
   4   chr4_45200729   Sample    A    G        1      2        2 
   4   chr4_45208224     AAsi    C    T        0      0        2 
   4   chr4_45208224     AKia    C    T        0      0        2 
   4   chr4_45208224     AOna    C    T        0      0        2 
   4   chr4_45208224     ASom    C    T        0      0        2 
   4   chr4_45208224     HCab    C    T        0      0        2 
   4   chr4_45208224     HPrz    C    T        1      2        2 
   4   chr4_45208224     ZBoe    C    T        0      0        2 
   4   chr4_45208224     ZGre    C    T        0      0        2 
   4   chr4_45208224     ZHar    C    T        0      0        2 
   4   chr4_45208224   Sample    C    T        0      0        2 
   4   chr4_45220343     AAsi    A    G        0      0        2 
   4   chr4_45220343     AKia    A    G        0      0        2 
   4   chr4_45220343     AOna    A    G        0      0        2 
   4   chr4_45220343     ASom    A    G        0      0        2 
   4   chr4_45220343     HCab    A    G      0.5      1        2 
   4   chr4_45220343     HPrz    A    G      0.5      1        2 
   4   chr4_45220343     ZBoe    A    G        0      0        2 
   4   chr4_45220343     ZGre    A    G        0      0        2 
   4   chr4_45220343     ZHar    A    G        0      0        2 
   4   chr4_45220343   Sample    A    G        0      0        2 
   4   chr4_45229350     AAsi    T    C        0      0        2 
   4   chr4_45229350     AKia    T    C        0      0        2 
   4   chr4_45229350     AOna    T    C        0      0        2 
   4   chr4_45229350     ASom    T    C        0      0        2 
   4   chr4_45229350     HCab    T    C      0.5      1        2 
   4   chr4_45229350     HPrz    T    C        1      2        2 
   4   chr4_45229350     ZBoe    T    C        0      0        2 
   4   chr4_45229350     ZGre    T    C        0      0        2 
   4   chr4_45229350     ZHar    T    C        0      0        2 
   4   chr4_45229350   Sample    T    C        0      0        2 
   4   chr4_45241610     AAsi    A    G        0      0        2 
   4   chr4_45241610     AKia    A    G        0      0        2 
   4   chr4_45241610     AOna    A    G        0      0        2 
   4   chr4_45241610     ASom    A    G        0      0        2 
   4   chr4_45241610     HCab    A    G        0      0        2 
   4   chr4_45241610     HPrz    A    G      0.5      1        2 
   4   chr4_45241610     ZBoe    A    G        0      0        2 
   4   chr4_45241610     ZGre    A    G        0      0        2 
   4   chr4_45241610     ZHar    A    G        0      0        2 
   4   chr4_45241610   Sample    A    G        1      2        2 
   4   chr4_45287825     AAsi    A    G        0      0        2 
   4   chr4_45287825     AKia    A    G        0      0        2 
   4   chr4_45287825     AOna    A    G        0      0        2 
   4   chr4_45287825     ASom    A    G        0      0        2 
   4   chr4_45287825     HCab    A    G        0      0        2 
   4   chr4_45287825     HPrz    A    G      0.5      1        2 
   4   chr4_45287825     ZBoe    A    G        0      0        2 
   4   chr4_45287825     ZGre    A    G        0      0        2 
   4   chr4_45287825     ZHar    A    G        0      0        2 
   4   chr4_45287825   Sample    A    G        0      0        2 
   4   chr4_45295566     AAsi    C    T        0      0        2 
   4   chr4_45295566     AKia    C    T        0      0        2 
   4   chr4_45295566     AOna    C    T        0      0        2 
   4   chr4_45295566     ASom    C    T        0      0        2 
   4   chr4_45295566     HCab    C    T        1      2        2 
   4   chr4_45295566     HPrz    C    T        1      2        2 
   4   chr4_45295566     ZBoe    C    T        0      0        2 
   4   chr4_45295566     ZGre    C    T        0      0        2 
   4   chr4_45295566     ZHar    C    T        0      0        2 
   4   chr4_45295566   Sample    C    T        1      2        2 
   4   chr4_45299378     AAsi    A    G        0      0        2 
   4   chr4_45299378     AKia    A    G        0      0        2 
   4   chr4_45299378     AOna    A    G      0.5      1        2 
   4   chr4_45299378     ASom    A    G        0      0        2 
   4   chr4_45299378     HCab    A    G        0      0        2 
   4   chr4_45299378     HPrz    A    G        0      0        2 
   4   chr4_45299378     ZBoe    A    G        0      0        2 
   4   chr4_45299378     ZGre    A    G        0      0        2 
   4   chr4_45299378     ZHar    A    G        0      0        2 
   4   chr4_45299378   Sample    A    G        0      0        2 
   4   chr4_45305072     AAsi    G    A        0      0        2 
   4   chr4_45305072     AKia    G    A        0      0        2 
   4   chr4_45305072     AOna    G    A        0      0        2 
   4   chr4_45305072     ASom    G    A        0      0        2 
   4   chr4_45305072     HCab    G    A        0      0        2 
   4   chr4_45305072     HPrz    G    A        0      0        2 
   4   chr4_45305072     ZBoe    G    A        0      0        2 
   4   chr4_45305072     ZGre    G    A      0.5      1        2 
   4   chr4_45305072     ZHar    G    A        0      0        2 
   4   chr4_45305072   Sample    G    A        0      0        2 
   4   chr4_45309295     AAsi    G    A        0      0        2 
   4   chr4_45309295     AKia    G    A        0      0        2 
   4   chr4_45309295     AOna    G    A        0      0        2 
   4   chr4_45309295     ASom    G    A        0      0        2 
   4   chr4_45309295     HCab    G    A        0      0        2 
   4   chr4_45309295     HPrz    G    A        0      0        2 
   4   chr4_45309295     ZBoe    G    A        0      0        2 
   4   chr4_45309295     ZGre    G    A        0      0        2 
   4   chr4_45309295     ZHar    G    A      0.5      1        2 
   4   chr4_45309295   Sample    G    A        0      0        2 
   4   chr4_45313169     AAsi    C    T        1      2        2 
   4   chr4_45313169     AKia    C    T        0      0        2 
   4   chr4_45313169     AOna    C    T        0      0        2 
   4   chr4_45313169     ASom    C    T        1      2        2 
   4   chr4_45313169     HCab    C    T        0      0        2 
   4   chr4_45313169     HPrz    C    T        0      0        2 
   4   chr4_45313169     ZBoe    C    T        0      0        2 
   4   chr4_45313169     ZGre    C    T        0      0        2 
   4   chr4_45313169     ZHar    C    T        0      0        2 
   4   chr4_45313169   Sample    C    T        0      0        2 
   4   chr4_45314806     AAsi    T    C        0      0        2 
   4   chr4_45314806     AKia    T    C        0      0        2 
   4   chr4_45314806     AOna    T    C      0.5      1        2 
   4   chr4_45314806     ASom    T    C        0      0        2 
   4   chr4_45314806     HCab    T    C        0      0        2 
   4   chr4_45314806     HPrz    T    C        0      0        2 
   4   chr4_45314806     ZBoe    T    C        0      0        2 
   4   chr4_45314806     ZGre    T    C        0      0        2 
   4   chr4_45314806     ZHar    T    C        0      0        2 
   4   chr4_45314806   Sample    T    C        0      0        2 
   4   chr4_45316799     AAsi    C    T        0      0        2 
   4   chr4_45316799     AKia    C    T      0.5      1        2 
   4   chr4_45316799     AOna    C    T        0      0        2 
   4   chr4_45316799     ASom    C    T        0      0        2 
   4   chr4_45316799     HCab    C    T        0      0        2 
   4   chr4_45316799     HPrz    C    T        0      0        2 
   4   chr4_45316799     ZBoe    C    T        0      0        2 
   4   chr4_45316799     ZGre    C    T        0      0        2 
   4   chr4_45316799     ZHar    C    T        0      0        2 
   4   chr4_45316799   Sample    C    T        0      0        2 
   4   chr4_45328136     AAsi    C    T        0      0        2 
   4   chr4_45328136     AKia    C    T        0      0        2 
   4   chr4_45328136     AOna    C    T        0      0        2 
   4   chr4_45328136     ASom    C    T        0      0        2 
   4   chr4_45328136     HCab    C    T        0      0        2 
   4   chr4_45328136     HPrz    C    T        0      0        2 
   4   chr4_45328136     ZBoe    C    T        0      0        2 
   4   chr4_45328136     ZGre    C    T        0      0        2 
   4   chr4_45328136     ZHar    C    T        1      2        2 
   4   chr4_45328136   Sample    C    T        0      0        2 
   4   chr4_45339502     AAsi    G    T        0      0        2 
   4   chr4_45339502     AKia    G    T        0      0        2 
   4   chr4_45339502     AOna    G    T        0      0        2 
   4   chr4_45339502     ASom    G    T        0      0        2 
   4   chr4_45339502     HCab    G    T        0      0        2 
   4   chr4_45339502     HPrz    G    T        1      2        2 
   4   chr4_45339502     ZBoe    G    T        0      0        2 
   4   chr4_45339502     ZGre    G    T        0      0        2 
   4   chr4_45339502     ZHar    G    T        0      0        2 
   4   chr4_45339502   Sample    G    T        1      2        2 
   4   chr4_45339605     AAsi    C    A        0      0        2 
   4   chr4_45339605     AKia    C    A        0      0        2 
   4   chr4_45339605     AOna    C    A        0      0        2 
   4   chr4_45339605     ASom    C    A        0      0        2 
   4   chr4_45339605     HCab    C    A        0      0        2 
   4   chr4_45339605     HPrz    C    A        1      2        2 
   4   chr4_45339605     ZBoe    C    A        0      0        2 
   4   chr4_45339605     ZGre    C    A        0      0        2 
   4   chr4_45339605     ZHar    C    A        0      0        2 
   4   chr4_45339605   Sample    C    A        1      2        2 
   4   chr4_45341234     AAsi    G    A        0      0        2 
   4   chr4_45341234     AKia    G    A        1      2        2 
   4   chr4_45341234     AOna    G    A      0.5      1        2 
   4   chr4_45341234     ASom    G    A        0      0        2 
   4   chr4_45341234     HCab    G    A        0      0        2 
   4   chr4_45341234     HPrz    G    A        0      0        2 
   4   chr4_45341234     ZBoe    G    A        0      0        2 
   4   chr4_45341234     ZGre    G    A        0      0        2 
   4   chr4_45341234     ZHar    G    A        0      0        2 
   4   chr4_45341234   Sample    G    A        0      0        2 
   4   chr4_45352140     AAsi    G    T        0      0        2 
   4   chr4_45352140     AKia    G    T      0.5      1        2 
   4   chr4_45352140     AOna    G    T        0      0        2 
   4   chr4_45352140     ASom    G    T        0      0        2 
   4   chr4_45352140     HCab    G    T        0      0        2 
   4   chr4_45352140     HPrz    G    T        0      0        2 
   4   chr4_45352140     ZBoe    G    T        0      0        2 
   4   chr4_45352140     ZGre    G    T        0      0        2 
   4   chr4_45352140     ZHar    G    T        0      0        2 
   4   chr4_45352140   Sample    G    T        0      0        2 
   4   chr4_45361227     AAsi    G    C        0      0        2 
   4   chr4_45361227     AKia    G    C      0.5      1        2 
   4   chr4_45361227     AOna    G    C        0      0        2 
   4   chr4_45361227     ASom    G    C        0      0        2 
   4   chr4_45361227     HCab    G    C        0      0        2 
   4   chr4_45361227     HPrz    G    C        0      0        2 
   4   chr4_45361227     ZBoe    G    C        0      0        2 
   4   chr4_45361227     ZGre    G    C        0      0        2 
   4   chr4_45361227     ZHar    G    C        0      0        2 
   4   chr4_45361227   Sample    G    C        0      0        2 
   4   chr4_45373725     AAsi    G    C        0      0        2 
   4   chr4_45373725     AKia    G    C        0      0        2 
   4   chr4_45373725     AOna    G    C        0      0        2 
   4   chr4_45373725     ASom    G    C        0      0        2 
   4   chr4_45373725     HCab    G    C        0      0        2 
   4   chr4_45373725     HPrz    G    C        0      0        2 
   4   chr4_45373725     ZBoe    G    C        0      0        2 
   4   chr4_45373725     ZGre    G    C        1      2        2 
   4   chr4_45373725     ZHar    G    C        0      0        2 
   4   chr4_45373725   Sample    G    C        0      0        2 
   4   chr4_45373960     AAsi    T    C        0      0        2 
   4   chr4_45373960     AKia    T    C        0      0        2 
   4   chr4_45373960     AOna    T    C        0      0        2 
   4   chr4_45373960     ASom    T    C        0      0        2 
   4   chr4_45373960     HCab    T    C        1      2        2 
   4   chr4_45373960     HPrz    T    C        1      2        2 
   4   chr4_45373960     ZBoe    T    C        0      0        2 
   4   chr4_45373960     ZGre    T    C        0      0        2 
   4   chr4_45373960     ZHar    T    C        0      0        2 
   4   chr4_45373960   Sample    T    C        1      2        2 
   4   chr4_45377975     AAsi    T    C        0      0        2 
   4   chr4_45377975     AKia    T    C        0      0        2 
   4   chr4_45377975     AOna    T    C        0      0        2 
   4   chr4_45377975     ASom    T    C        0      0        2 
   4   chr4_45377975     HCab    T    C        1      2        2 
   4   chr4_45377975     HPrz    T    C        1      2        2 
   4   chr4_45377975     ZBoe    T    C        0      0        2 
   4   chr4_45377975     ZGre    T    C        0      0        2 
   4   chr4_45377975     ZHar    T    C        0      0        2 
   4   chr4_45377975   Sample    T    C        1      2        2 
   4   chr4_45382044     AAsi    A    C        0      0        2 
   4   chr4_45382044     AKia    A    C        0      0        2 
   4   chr4_45382044     AOna    A    C        0      0        2 
   4   chr4_45382044     ASom    A    C        0      0        2 
   4   chr4_45382044     HCab    A    C        0      0        2 
   4   chr4_45382044     HPrz    A    C        0      0        2 
   4   chr4_45382044     ZBoe    A    C        0      0        2 
   4   chr4_45382044     ZGre    A    C        0      0        2 
   4   chr4_45382044     ZHar    A    C      0.5      1        2 
   4   chr4_45382044   Sample    A    C        0      0        2 
   4   chr4_45391690     AAsi    A    G        0      0        2 
   4   chr4_45391690     AKia    A    G        0      0        2 
   4   chr4_45391690     AOna    A    G        0      0        2 
   4   chr4_45391690     ASom    A    G        0      0        2 
   4   chr4_45391690     HCab    A    G        1      2        2 
   4   chr4_45391690     HPrz    A    G        1      2        2 
   4   chr4_45391690     ZBoe    A    G        0      0        2 
   4   chr4_45391690     ZGre    A    G        0      0        2 
   4   chr4_45391690     ZHar    A    G        0      0        2 
   4   chr4_45391690   Sample    A    G        1      2        2 
   4   chr4_45396111     AAsi    C    T        0      0        2 
   4   chr4_45396111     AKia    C    T        0      0        2 
   4   chr4_45396111     AOna    C    T        0      0        2 
   4   chr4_45396111     ASom    C    T        0      0        2 
   4   chr4_45396111     HCab    C    T        0      0        2 
   4   chr4_45396111     HPrz    C    T        0      0        2 
   4   chr4_45396111     ZBoe    C    T        0      0        2 
   4   chr4_45396111     ZGre    C    T        0      0        2 
   4   chr4_45396111     ZHar    C    T        1      2        2 
   4   chr4_45396111   Sample    C    T        0      0        2 
   4   chr4_45396642     AAsi    A    G        0      0        2 
   4   chr4_45396642     AKia    A    G        0      0        2 
   4   chr4_45396642     AOna    A    G        0      0        2 
   4   chr4_45396642     ASom    A    G        0      0        2 
   4   chr4_45396642     HCab    A    G        0      0        2 
   4   chr4_45396642     HPrz    A    G        0      0        2 
   4   chr4_45396642     ZBoe    A    G        0      0        2 
   4   chr4_45396642     ZGre    A    G        0      0        2 
   4   chr4_45396642     ZHar    A    G      0.5      1        2 
   4   chr4_45396642   Sample    A    G        0      0        2 
   4   chr4_45399421     AAsi    G    A        0      0        2 
   4   chr4_45399421     AKia    G    A        0      0        2 
   4   chr4_45399421     AOna    G    A        0      0        2 
   4   chr4_45399421     ASom    G    A        0      0        2 
   4   chr4_45399421     HCab    G    A        1      2        2 
   4   chr4_45399421     HPrz    G    A        1      2        2 
   4   chr4_45399421     ZBoe    G    A        0      0        2 
   4   chr4_45399421     ZGre    G    A        0      0        2 
   4   chr4_45399421     ZHar    G    A        0      0        2 
   4   chr4_45399421   Sample    G    A        1      2        2 
   4   chr4_45404331     AAsi    G    A        0      0        2 
   4   chr4_45404331     AKia    G    A        0      0        2 
   4   chr4_45404331     AOna    G    A        0      0        2 
   4   chr4_45404331     ASom    G    A        1      2        2 
   4   chr4_45404331     HCab    G    A        0      0        2 
   4   chr4_45404331     HPrz    G    A        0      0        2 
   4   chr4_45404331     ZBoe    G    A        0      0        2 
   4   chr4_45404331     ZGre    G    A        0      0        2 
   4   chr4_45404331     ZHar    G    A        0      0        2 
   4   chr4_45404331   Sample    G    A        0      0        2 
   4   chr4_45405154     AAsi    G    T        0      0        2 
   4   chr4_45405154     AKia    G    T      0.5      1        2 
   4   chr4_45405154     AOna    G    T        1      2        2 
   4   chr4_45405154     ASom    G    T        0      0        2 
   4   chr4_45405154     HCab    G    T        0      0        2 
   4   chr4_45405154     HPrz    G    T        0      0        2 
   4   chr4_45405154     ZBoe    G    T        0      0        2 
   4   chr4_45405154     ZGre    G    T        0      0        2 
   4   chr4_45405154     ZHar    G    T        0      0        2 
   4   chr4_45405154   Sample    G    T        0      0        2 
   4   chr4_45420407     AAsi    T    C        0      0        2 
   4   chr4_45420407     AKia    T    C        0      0        2 
   4   chr4_45420407     AOna    T    C        0      0        2 
   4   chr4_45420407     ASom    T    C        0      0        2 
   4   chr4_45420407     HCab    T    C        0      0        2 
   4   chr4_45420407     HPrz    T    C        0      0        2 
   4   chr4_45420407     ZBoe    T    C        0      0        2 
   4   chr4_45420407     ZGre    T    C        0      0        2 
   4   chr4_45420407     ZHar    T    C      0.5      1        2 
   4   chr4_45420407   Sample    T    C        0      0        2 
   4   chr4_45420578     AAsi    A    C        0      0        2 
   4   chr4_45420578     AKia    A    C        0      0        2 
   4   chr4_45420578     AOna    A    C        0      0        2 
   4   chr4_45420578     ASom    A    C        0      0        2 
   4   chr4_45420578     HCab    A    C        1      2        2 
   4   chr4_45420578     HPrz    A    C        1      2        2 
   4   chr4_45420578     ZBoe    A    C        0      0        2 
   4   chr4_45420578     ZGre    A    C        0      0        2 
   4   chr4_45420578     ZHar    A    C        0      0        2 
   4   chr4_45420578   Sample    A    C        1      2        2 
   4   chr4_45433505     AAsi    C    T        0      0        2 
   4   chr4_45433505     AKia    C    T        0      0        2 
   4   chr4_45433505     AOna    C    T        0      0        2 
   4   chr4_45433505     ASom    C    T        0      0        2 
   4   chr4_45433505     HCab    C    T        1      2        2 
   4   chr4_45433505     HPrz    C    T        1      2        2 
   4   chr4_45433505     ZBoe    C    T        0      0        2 
   4   chr4_45433505     ZGre    C    T        0      0        2 
   4   chr4_45433505     ZHar    C    T        0      0        2 
   4   chr4_45433505   Sample    C    T        1      2        2 
   4   chr4_45436703     AAsi    T    C        0      0        2 
   4   chr4_45436703     AKia    T    C        1      2        2 
   4   chr4_45436703     AOna    T    C        0      0        2 
   4   chr4_45436703     ASom    T    C        0      0        2 
   4   chr4_45436703     HCab    T    C        0      0        2 
   4   chr4_45436703     HPrz    T    C        0      0        2 
   4   chr4_45436703     ZBoe    T    C        0      0        2 
   4   chr4_45436703     ZGre    T    C        0      0        2 
   4   chr4_45436703     ZHar    T    C        0      0        2 
   4   chr4_45436703   Sample    T    C        0      0        2 
   4   chr4_45443240     AAsi    A    C        1      2        2 
   4   chr4_45443240     AKia    A    C        0      0        2 
   4   chr4_45443240     AOna    A    C        0      0        2 
   4   chr4_45443240     ASom    A    C        1      2        2 
   4   chr4_45443240     HCab    A    C        0      0        2 
   4   chr4_45443240     HPrz    A    C        0      0        2 
   4   chr4_45443240     ZBoe    A    C        0      0        2 
   4   chr4_45443240     ZGre    A    C        0      0        2 
   4   chr4_45443240     ZHar    A    C        0      0        2 
   4   chr4_45443240   Sample    A    C        0      0        2 
   4   chr4_45446848     AAsi    T    C        0      0        2 
   4   chr4_45446848     AKia    T    C        0      0        2 
   4   chr4_45446848     AOna    T    C        0      0        2 
   4   chr4_45446848     ASom    T    C        0      0        2 
   4   chr4_45446848     HCab    T    C        1      2        2 
   4   chr4_45446848     HPrz    T    C        1      2        2 
   4   chr4_45446848     ZBoe    T    C        0      0        2 
   4   chr4_45446848     ZGre    T    C        0      0        2 
   4   chr4_45446848     ZHar    T    C        0      0        2 
   4   chr4_45446848   Sample    T    C        1      2        2 
   4   chr4_45453729     AAsi    G    A        0      0        2 
   4   chr4_45453729     AKia    G    A        1      2        2 
   4   chr4_45453729     AOna    G    A      0.5      1        2 
   4   chr4_45453729     ASom    G    A        0      0        2 
   4   chr4_45453729     HCab    G    A        0      0        2 
   4   chr4_45453729     HPrz    G    A        0      0        2 
   4   chr4_45453729     ZBoe    G    A        0      0        2 
   4   chr4_45453729     ZGre    G    A        0      0        2 
   4   chr4_45453729     ZHar    G    A        0      0        2 
   4   chr4_45453729   Sample    G    A        0      0        2 
   4   chr4_45482878     AAsi    T    C        0      0        2 
   4   chr4_45482878     AKia    T    C        0      0        2 
   4   chr4_45482878     AOna    T    C        0      0        2 
   4   chr4_45482878     ASom    T    C        0      0        2 
   4   chr4_45482878     HCab    T    C        1      2        2 
   4   chr4_45482878     HPrz    T    C        1      2        2 
   4   chr4_45482878     ZBoe    T    C        0      0        2 
   4   chr4_45482878     ZGre    T    C        0      0        2 
   4   chr4_45482878     ZHar    T    C        0      0        2 
   4   chr4_45482878   Sample    T    C        1      2        2 
   4   chr4_45488882     AAsi    A    C        0      0        2 
   4   chr4_45488882     AKia    A    C        0      0        2 
   4   chr4_45488882     AOna    A    C      0.5      1        2 
   4   chr4_45488882     ASom    A    C        0      0        2 
   4   chr4_45488882     HCab    A    C        0      0        2 
   4   chr4_45488882     HPrz    A    C        0      0        2 
   4   chr4_45488882     ZBoe    A    C        0      0        2 
   4   chr4_45488882     ZGre    A    C        0      0        2 
   4   chr4_45488882     ZHar    A    C        0      0        2 
   4   chr4_45488882   Sample    A    C        0      0        2 
   4   chr4_45489603     AAsi    A    C      0.5      1        2 
   4   chr4_45489603     AKia    A    C        0      0        2 
   4   chr4_45489603     AOna    A    C        0      0        2 
   4   chr4_45489603     ASom    A    C        0      0        2 
   4   chr4_45489603     HCab    A    C        0      0        2 
   4   chr4_45489603     HPrz    A    C        0      0        2 
   4   chr4_45489603     ZBoe    A    C        0      0        2 
   4   chr4_45489603     ZGre    A    C        0      0        2 
   4   chr4_45489603     ZHar    A    C        0      0        2 
   4   chr4_45489603   Sample    A    C        0      0        2 
   4   chr4_45490983     AAsi    T    C        1      2        2 
   4   chr4_45490983     AKia    T    C        0      0        2 
   4   chr4_45490983     AOna    T    C        0      0        2 
   4   chr4_45490983     ASom    T    C        1      2        2 
   4   chr4_45490983     HCab    T    C        0      0        2 
   4   chr4_45490983     HPrz    T    C        0      0        2 
   4   chr4_45490983     ZBoe    T    C        0      0        2 
   4   chr4_45490983     ZGre    T    C        0      0        2 
   4   chr4_45490983     ZHar    T    C        0      0        2 
   4   chr4_45490983   Sample    T    C        0      0        2 
   4   chr4_45493966     AAsi    G    T        0      0        2 
   4   chr4_45493966     AKia    G    T        0      0        2 
   4   chr4_45493966     AOna    G    T        0      0        2 
   4   chr4_45493966     ASom    G    T        0      0        2 
   4   chr4_45493966     HCab    G    T        1      2        2 
   4   chr4_45493966     HPrz    G    T        1      2        2 
   4   chr4_45493966     ZBoe    G    T        0      0        2 
   4   chr4_45493966     ZGre    G    T        0      0        2 
   4   chr4_45493966     ZHar    G    T        0      0        2 
   4   chr4_45493966   Sample    G    T        1      2        2 
   4   chr4_45494405     AAsi    G    A      0.5      1        2 
   4   chr4_45494405     AKia    G    A        0      0        2 
   4   chr4_45494405     AOna    G    A        0      0        2 
   4   chr4_45494405     ASom    G    A        0      0        2 
   4   chr4_45494405     HCab    G    A        0      0        2 
   4   chr4_45494405     HPrz    G    A        0      0        2 
   4   chr4_45494405     ZBoe    G    A        0      0        2 
   4   chr4_45494405     ZGre    G    A        0      0        2 
   4   chr4_45494405     ZHar    G    A        0      0        2 
   4   chr4_45494405   Sample    G    A        0      0        2 
   4   chr4_45501532     AAsi    T    C        0      0        2 
   4   chr4_45501532     AKia    T    C        0      0        2 
   4   chr4_45501532     AOna    T    C        0      0        2 
   4   chr4_45501532     ASom    T    C        0      0        2 
   4   chr4_45501532     HCab    T    C        0      0        2 
   4   chr4_45501532     HPrz    T    C        0      0        2 
   4   chr4_45501532     ZBoe    T    C        0      0        2 
   4   chr4_45501532     ZGre    T    C        0      0        2 
   4   chr4_45501532     ZHar    T    C      0.5      1        2 
   4   chr4_45501532   Sample    T    C        0      0        2 
   4   chr4_45502814     AAsi    T    C        0      0        2 
   4   chr4_45502814     AKia    T    C      0.5      1        2 
   4   chr4_45502814     AOna    T    C        1      2        2 
   4   chr4_45502814     ASom    T    C        0      0        2 
   4   chr4_45502814     HCab    T    C        0      0        2 
   4   chr4_45502814     HPrz    T    C        0      0        2 
   4   chr4_45502814     ZBoe    T    C        0      0        2 
   4   chr4_45502814     ZGre    T    C        0      0        2 
   4   chr4_45502814     ZHar    T    C        0      0        2 
   4   chr4_45502814   Sample    T    C        0      0        2 
   4   chr4_45503851     AAsi    C    A        0      0        2 
   4   chr4_45503851     AKia    C    A      0.5      1        2 
   4   chr4_45503851     AOna    C    A        0      0        2 
   4   chr4_45503851     ASom    C    A        0      0        2 
   4   chr4_45503851     HCab    C    A        0      0        2 
   4   chr4_45503851     HPrz    C    A        0      0        2 
   4   chr4_45503851     ZBoe    C    A        0      0        2 
   4   chr4_45503851     ZGre    C    A        0      0        2 
   4   chr4_45503851     ZHar    C    A        0      0        2 
   4   chr4_45503851   Sample    C    A        0      0        2 
   4   chr4_45504393     AAsi    A    G      0.5      1        2 
   4   chr4_45504393     AKia    A    G        0      0        2 
   4   chr4_45504393     AOna    A    G        0      0        2 
   4   chr4_45504393     ASom    A    G        0      0        2 
   4   chr4_45504393     HCab    A    G        0      0        2 
   4   chr4_45504393     HPrz    A    G        0      0        2 
   4   chr4_45504393     ZBoe    A    G        0      0        2 
   4   chr4_45504393     ZGre    A    G        0      0        2 
   4   chr4_45504393     ZHar    A    G        0      0        2 
   4   chr4_45504393   Sample    A    G        0      0        2 
   4   chr4_45513548     AAsi    G    A        0      0        2 
   4   chr4_45513548     AKia    G    A        0      0        2 
   4   chr4_45513548     AOna    G    A        0      0        2 
   4   chr4_45513548     ASom    G    A        0      0        2 
   4   chr4_45513548     HCab    G    A        1      2        2 
   4   chr4_45513548     HPrz    G    A        1      2        2 
   4   chr4_45513548     ZBoe    G    A        0      0        2 
   4   chr4_45513548     ZGre    G    A        0      0        2 
   4   chr4_45513548     ZHar    G    A        0      0        2 
   4   chr4_45513548   Sample    G    A        1      2        2 
   4   chr4_45519579     AAsi    T    C        0      0        2 
   4   chr4_45519579     AKia    T    C        0      0        2 
   4   chr4_45519579     AOna    T    C        0      0        2 
   4   chr4_45519579     ASom    T    C        0      0        2 
   4   chr4_45519579     HCab    T    C        0      0        2 
   4   chr4_45519579     HPrz    T    C        0      0        2 
   4   chr4_45519579     ZBoe    T    C      0.5      1        2 
   4   chr4_45519579     ZGre    T    C        0      0        2 
   4   chr4_45519579     ZHar    T    C        0      0        2 
   4   chr4_45519579   Sample    T    C        0      0        2 
   4   chr4_45520242     AAsi    A    G        1      2        2 
   4   chr4_45520242     AKia    A    G        0      0        2 
   4   chr4_45520242     AOna    A    G        0      0        2 
   4   chr4_45520242     ASom    A    G        1      2        2 
   4   chr4_45520242     HCab    A    G        0      0        2 
   4   chr4_45520242     HPrz    A    G        0      0        2 
   4   chr4_45520242     ZBoe    A    G        0      0        2 
   4   chr4_45520242     ZGre    A    G        0      0        2 
   4   chr4_45520242     ZHar    A    G        0      0        2 
   4   chr4_45520242   Sample    A    G        0      0        2 
   4   chr4_45521873     AAsi    A    G        0      0        2 
   4   chr4_45521873     AKia    A    G      0.5      1        2 
   4   chr4_45521873     AOna    A    G      0.5      1        2 
   4   chr4_45521873     ASom    A    G        0      0        2 
   4   chr4_45521873     HCab    A    G        0      0        2 
   4   chr4_45521873     HPrz    A    G        0      0        2 
   4   chr4_45521873     ZBoe    A    G        0      0        2 
   4   chr4_45521873     ZGre    A    G        0      0        2 
   4   chr4_45521873     ZHar    A    G        0      0        2 
   4   chr4_45521873   Sample    A    G        0      0        2 
   4   chr4_45533063     AAsi    A    G      0.5      1        2 
   4   chr4_45533063     AKia    A    G      0.5      1        2 
   4   chr4_45533063     AOna    A    G        1      2        2 
   4   chr4_45533063     ASom    A    G        1      2        2 
   4   chr4_45533063     HCab    A    G        0      0        2 
   4   chr4_45533063     HPrz    A    G        0      0        2 
   4   chr4_45533063     ZBoe    A    G        0      0        2 
   4   chr4_45533063     ZGre    A    G        0      0        2 
   4   chr4_45533063     ZHar    A    G        0      0        2 
   4   chr4_45533063   Sample    A    G        0      0        2 
   4   chr4_45533111     AAsi    A    G        0      0        2 
   4   chr4_45533111     AKia    A    G        0      0        2 
   4   chr4_45533111     AOna    A    G        0      0        2 
   4   chr4_45533111     ASom    A    G        1      2        2 
   4   chr4_45533111     HCab    A    G        0      0        2 
   4   chr4_45533111     HPrz    A    G        0      0        2 
   4   chr4_45533111     ZBoe    A    G        0      0        2 
   4   chr4_45533111     ZGre    A    G        0      0        2 
   4   chr4_45533111     ZHar    A    G        0      0        2 
   4   chr4_45533111   Sample    A    G        0      0        2 
   4   chr4_45536126     AAsi    G    A        0      0        2 
   4   chr4_45536126     AKia    G    A        0      0        2 
   4   chr4_45536126     AOna    G    A        0      0        2 
   4   chr4_45536126     ASom    G    A        1      2        2 
   4   chr4_45536126     HCab    G    A        0      0        2 
   4   chr4_45536126     HPrz    G    A        0      0        2 
   4   chr4_45536126     ZBoe    G    A        0      0        2 
   4   chr4_45536126     ZGre    G    A        0      0        2 
   4   chr4_45536126     ZHar    G    A        0      0        2 
   4   chr4_45536126   Sample    G    A        0      0        2 
   4   chr4_45541401     AAsi    C    G        0      0        2 
   4   chr4_45541401     AKia    C    G        0      0        2 
   4   chr4_45541401     AOna    C    G        0      0        2 
   4   chr4_45541401     ASom    C    G        0      0        2 
   4   chr4_45541401     HCab    C    G        1      2        2 
   4   chr4_45541401     HPrz    C    G        1      2        2 
   4   chr4_45541401     ZBoe    C    G        0      0        2 
   4   chr4_45541401     ZGre    C    G        0      0        2 
   4   chr4_45541401     ZHar    C    G        0      0        2 
   4   chr4_45541401   Sample    C    G        1      2        2 
   4   chr4_45544338     AAsi    A    C        0      0        2 
   4   chr4_45544338     AKia    A    C        0      0        2 
   4   chr4_45544338     AOna    A    C        0      0        2 
   4   chr4_45544338     ASom    A    C        0      0        2 
   4   chr4_45544338     HCab    A    C        0      0        2 
   4   chr4_45544338     HPrz    A    C      0.5      1        2 
   4   chr4_45544338     ZBoe    A    C        0      0        2 
   4   chr4_45544338     ZGre    A    C        0      0        2 
   4   chr4_45544338     ZHar    A    C        0      0        2 
   4   chr4_45544338   Sample    A    C        0      0        2 
   4   chr4_45544994     AAsi    C    G        0      0        2 
   4   chr4_45544994     AKia    C    G        0      0        2 
   4   chr4_45544994     AOna    C    G        0      0        2 
   4   chr4_45544994     ASom    C    G        0      0        2 
   4   chr4_45544994     HCab    C    G        1      2        2 
   4   chr4_45544994     HPrz    C    G        1      2        2 
   4   chr4_45544994     ZBoe    C    G        0      0        2 
   4   chr4_45544994     ZGre    C    G        0      0        2 
   4   chr4_45544994     ZHar    C    G        0      0        2 
   4   chr4_45544994   Sample    C    G        1      2        2 
   4   chr4_45548989     AAsi    G    T        0      0        2 
   4   chr4_45548989     AKia    G    T        0      0        2 
   4   chr4_45548989     AOna    G    T        0      0        2 
   4   chr4_45548989     ASom    G    T        0      0        2 
   4   chr4_45548989     HCab    G    T        1      2        2 
   4   chr4_45548989     HPrz    G    T        1      2        2 
   4   chr4_45548989     ZBoe    G    T        0      0        2 
   4   chr4_45548989     ZGre    G    T        0      0        2 
   4   chr4_45548989     ZHar    G    T        0      0        2 
   4   chr4_45548989   Sample    G    T        1      2        2 
   4   chr4_45560570     AAsi    G    C        1      2        2 
   4   chr4_45560570     AKia    G    C        0      0        2 
   4   chr4_45560570     AOna    G    C        0      0        2 
   4   chr4_45560570     ASom    G    C        1      2        2 
   4   chr4_45560570     HCab    G    C        0      0        2 
   4   chr4_45560570     HPrz    G    C        0      0        2 
   4   chr4_45560570     ZBoe    G    C        1      2        2 
   4   chr4_45560570     ZGre    G    C        1      2        2 
   4   chr4_45560570     ZHar    G    C        1      2        2 
   4   chr4_45560570   Sample    G    C        0      0        2 
   4   chr4_45562235     AAsi    A    G        0      0        2 
   4   chr4_45562235     AKia    A    G        0      0        2 
   4   chr4_45562235     AOna    A    G        0      0        2 
   4   chr4_45562235     ASom    A    G        0      0        2 
   4   chr4_45562235     HCab    A    G        0      0        2 
   4   chr4_45562235     HPrz    A    G        0      0        2 
   4   chr4_45562235     ZBoe    A    G        0      0        2 
   4   chr4_45562235     ZGre    A    G        0      0        2 
   4   chr4_45562235     ZHar    A    G        1      2        2 
   4   chr4_45562235   Sample    A    G        0      0        2 
   4   chr4_45567144     AAsi    A    G        0      0        2 
   4   chr4_45567144     AKia    A    G        0      0        2 
   4   chr4_45567144     AOna    A    G        0      0        2 
   4   chr4_45567144     ASom    A    G        0      0        2 
   4   chr4_45567144     HCab    A    G        0      0        2 
   4   chr4_45567144     HPrz    A    G        0      0        2 
   4   chr4_45567144     ZBoe    A    G        0      0        2 
   4   chr4_45567144     ZGre    A    G        0      0        2 
   4   chr4_45567144     ZHar    A    G        1      2        2 
   4   chr4_45567144   Sample    A    G        0      0        2 
   4   chr4_45570011     AAsi    T    C        0      0        2 
   4   chr4_45570011     AKia    T    C        0      0        2 
   4   chr4_45570011     AOna    T    C        0      0        2 
   4   chr4_45570011     ASom    T    C        0      0        2 
   4   chr4_45570011     HCab    T    C        1      2        2 
   4   chr4_45570011     HPrz    T    C        1      2        2 
   4   chr4_45570011     ZBoe    T    C        0      0        2 
   4   chr4_45570011     ZGre    T    C        0      0        2 
   4   chr4_45570011     ZHar    T    C        0      0        2 
   4   chr4_45570011   Sample    T    C        1      2        2 
   4   chr4_45578348     AAsi    A    G        0      0        2 
   4   chr4_45578348     AKia    A    G        0      0        2 
   4   chr4_45578348     AOna    A    G        0      0        2 
   4   chr4_45578348     ASom    A    G        0      0        2 
   4   chr4_45578348     HCab    A    G        0      0        2 
   4   chr4_45578348     HPrz    A    G        0      0        2 
   4   chr4_45578348     ZBoe    A    G      0.5      1        2 
   4   chr4_45578348     ZGre    A    G        0      0        2 
   4   chr4_45578348     ZHar    A    G        0      0        2 
   4   chr4_45578348   Sample    A    G        0      0        2 
   4   chr4_45583259     AAsi    G    A        0      0        2 
   4   chr4_45583259     AKia    G    A        0      0        2 
   4   chr4_45583259     AOna    G    A      0.5      1        2 
   4   chr4_45583259     ASom    G    A        0      0        2 
   4   chr4_45583259     HCab    G    A        0      0        2 
   4   chr4_45583259     HPrz    G    A        0      0        2 
   4   chr4_45583259     ZBoe    G    A        0      0        2 
   4   chr4_45583259     ZGre    G    A        0      0        2 
   4   chr4_45583259     ZHar    G    A        0      0        2 
   4   chr4_45583259   Sample    G    A        0      0        2 
   4   chr4_45611845     AAsi    G    A        0      0        2 
   4   chr4_45611845     AKia    G    A        0      0        2 
   4   chr4_45611845     AOna    G    A        0      0        2 
   4   chr4_45611845     ASom    G    A        0      0        2 
   4   chr4_45611845     HCab    G    A        0      0        2 
   4   chr4_45611845     HPrz    G    A        0      0        2 
   4   chr4_45611845     ZBoe    G    A        0      0        2 
   4   chr4_45611845     ZGre    G    A        0      0        2 
   4   chr4_45611845     ZHar    G    A        1      2        2 
   4   chr4_45611845   Sample    G    A        0      0        2 
   4   chr4_45614638     AAsi    G    A        0      0        2 
   4   chr4_45614638     AKia    G    A        0      0        2 
   4   chr4_45614638     AOna    G    A        0      0        2 
   4   chr4_45614638     ASom    G    A        0      0        2 
   4   chr4_45614638     HCab    G    A        0      0        2 
   4   chr4_45614638     HPrz    G    A        0      0        2 
   4   chr4_45614638     ZBoe    G    A        1      2        2 
   4   chr4_45614638     ZGre    G    A        1      2        2 
   4   chr4_45614638     ZHar    G    A        1      2        2 
   4   chr4_45614638   Sample    G    A        0      0        2 
   4   chr4_45629111     AAsi    C    T        0      0        2 
   4   chr4_45629111     AKia    C    T        0      0        2 
   4   chr4_45629111     AOna    C    T        0      0        2 
   4   chr4_45629111     ASom    C    T        0      0        2 
   4   chr4_45629111     HCab    C    T        0      0        2 
   4   chr4_45629111     HPrz    C    T        0      0        2 
   4   chr4_45629111     ZBoe    C    T        1      2        2 
   4   chr4_45629111     ZGre    C    T        0      0        2 
   4   chr4_45629111     ZHar    C    T        0      0        2 
   4   chr4_45629111   Sample    C    T        0      0        2 
   4   chr4_45629741     AAsi    T    C      0.5      1        2 
   4   chr4_45629741     AKia    T    C        0      0        2 
   4   chr4_45629741     AOna    T    C        0      0        2 
   4   chr4_45629741     ASom    T    C        0      0        2 
   4   chr4_45629741     HCab    T    C        0      0        2 
   4   chr4_45629741     HPrz    T    C        0      0        2 
   4   chr4_45629741     ZBoe    T    C        0      0        2 
   4   chr4_45629741     ZGre    T    C        0      0        2 
   4   chr4_45629741     ZHar    T    C        0      0        2 
   4   chr4_45629741   Sample    T    C        0      0        2 
   4   chr4_45635380     AAsi    C    A        0      0        2 
   4   chr4_45635380     AKia    C    A        0      0        2 
   4   chr4_45635380     AOna    C    A        0      0        2 
   4   chr4_45635380     ASom    C    A        0      0        2 
   4   chr4_45635380     HCab    C    A        0      0        2 
   4   chr4_45635380     HPrz    C    A        0      0        2 
   4   chr4_45635380     ZBoe    C    A        0      0        2 
   4   chr4_45635380     ZGre    C    A        0      0        2 
   4   chr4_45635380     ZHar    C    A        1      2        2 
   4   chr4_45635380   Sample    C    A        0      0        2 
   4   chr4_45639004     AAsi    T    C        0      0        2 
   4   chr4_45639004     AKia    T    C        0      0        2 
   4   chr4_45639004     AOna    T    C        0      0        2 
   4   chr4_45639004     ASom    T    C        0      0        2 
   4   chr4_45639004     HCab    T    C        0      0        2 
   4   chr4_45639004     HPrz    T    C        0      0        2 
   4   chr4_45639004     ZBoe    T    C        1      2        2 
   4   chr4_45639004     ZGre    T    C        0      0        2 
   4   chr4_45639004     ZHar    T    C        0      0        2 
   4   chr4_45639004   Sample    T    C        0      0        2 
   4   chr4_45654453     AAsi    T    C        0      0        2 
   4   chr4_45654453     AKia    T    C        0      0        2 
   4   chr4_45654453     AOna    T    C        0      0        2 
   4   chr4_45654453     ASom    T    C        0      0        2 
   4   chr4_45654453     HCab    T    C        0      0        2 
   4   chr4_45654453     HPrz    T    C        0      0        2 
   4   chr4_45654453     ZBoe    T    C        0      0        2 
   4   chr4_45654453     ZGre    T    C        0      0        2 
   4   chr4_45654453     ZHar    T    C        1      2        2 
   4   chr4_45654453   Sample    T    C        0      0        2 
   4   chr4_45660539     AAsi    G    A        0      0        2 
   4   chr4_45660539     AKia    G    A        1      2        2 
   4   chr4_45660539     AOna    G    A        1      2        2 
   4   chr4_45660539     ASom    G    A        0      0        2 
   4   chr4_45660539     HCab    G    A        0      0        2 
   4   chr4_45660539     HPrz    G    A        0      0        2 
   4   chr4_45660539     ZBoe    G    A        0      0        2 
   4   chr4_45660539     ZGre    G    A        0      0        2 
   4   chr4_45660539     ZHar    G    A        0      0        2 
   4   chr4_45660539   Sample    G    A        0      0        2 
   4   chr4_45665632     AAsi    A    G        0      0        2 
   4   chr4_45665632     AKia    A    G        0      0        2 
   4   chr4_45665632     AOna    A    G        0      0        2 
   4   chr4_45665632     ASom    A    G        0      0        2 
   4   chr4_45665632     HCab    A    G        0      0        2 
   4   chr4_45665632     HPrz    A    G        0      0        2 
   4   chr4_45665632     ZBoe    A    G        0      0        2 
   4   chr4_45665632     ZGre    A    G      0.5      1        2 
   4   chr4_45665632     ZHar    A    G        0      0        2 
   4   chr4_45665632   Sample    A    G        0      0        2 
   4   chr4_45675301     AAsi    C    T        0      0        2 
   4   chr4_45675301     AKia    C    T        0      0        2 
   4   chr4_45675301     AOna    C    T        0      0        2 
   4   chr4_45675301     ASom    C    T        0      0        2 
   4   chr4_45675301     HCab    C    T        0      0        2 
   4   chr4_45675301     HPrz    C    T        0      0        2 
   4   chr4_45675301     ZBoe    C    T      0.5      1        2 
   4   chr4_45675301     ZGre    C    T        0      0        2 
   4   chr4_45675301     ZHar    C    T        0      0        2 
   4   chr4_45675301   Sample    C    T        0      0        2 
   4   chr4_45677413     AAsi    G    C        0      0        2 
   4   chr4_45677413     AKia    G    C        0      0        2 
   4   chr4_45677413     AOna    G    C        0      0        2 
   4   chr4_45677413     ASom    G    C        0      0        2 
   4   chr4_45677413     HCab    G    C        1      2        2 
   4   chr4_45677413     HPrz    G    C        1      2        2 
   4   chr4_45677413     ZBoe    G    C        0      0        2 
   4   chr4_45677413     ZGre    G    C        0      0        2 
   4   chr4_45677413     ZHar    G    C        0      0        2 
   4   chr4_45677413   Sample    G    C        1      2        2 
   4   chr4_45684273     AAsi    G    A        0      0        2 
   4   chr4_45684273     AKia    G    A        0      0        2 
   4   chr4_45684273     AOna    G    A        0      0        2 
   4   chr4_45684273     ASom    G    A        0      0        2 
   4   chr4_45684273     HCab    G    A        1      2        2 
   4   chr4_45684273     HPrz    G    A        1      2        2 
   4   chr4_45684273     ZBoe    G    A        0      0        2 
   4   chr4_45684273     ZGre    G    A        0      0        2 
   4   chr4_45684273     ZHar    G    A        0      0        2 
   4   chr4_45684273   Sample    G    A        1      2        2 
   4   chr4_45686125     AAsi    G    T        0      0        2 
   4   chr4_45686125     AKia    G    T        0      0        2 
   4   chr4_45686125     AOna    G    T        0      0        2 
   4   chr4_45686125     ASom    G    T        0      0        2 
   4   chr4_45686125     HCab    G    T        0      0        2 
   4   chr4_45686125     HPrz    G    T        0      0        2 
   4   chr4_45686125     ZBoe    G    T        0      0        2 
   4   chr4_45686125     ZGre    G    T      0.5      1        2 
   4   chr4_45686125     ZHar    G    T        0      0        2 
   4   chr4_45686125   Sample    G    T        0      0        2 
   4   chr4_45687810     AAsi    C    A        0      0        2 
   4   chr4_45687810     AKia    C    A        0      0        2 
   4   chr4_45687810     AOna    C    A        0      0        2 
   4   chr4_45687810     ASom    C    A        0      0        2 
   4   chr4_45687810     HCab    C    A        0      0        2 
   4   chr4_45687810     HPrz    C    A      0.5      1        2 
   4   chr4_45687810     ZBoe    C    A        0      0        2 
   4   chr4_45687810     ZGre    C    A        0      0        2 
   4   chr4_45687810     ZHar    C    A        0      0        2 
   4   chr4_45687810   Sample    C    A        0      0        2 
   4   chr4_45699523     AAsi    G    A        0      0        2 
   4   chr4_45699523     AKia    G    A        0      0        2 
   4   chr4_45699523     AOna    G    A        0      0        2 
   4   chr4_45699523     ASom    G    A        0      0        2 
   4   chr4_45699523     HCab    G    A        1      2        2 
   4   chr4_45699523     HPrz    G    A        1      2        2 
   4   chr4_45699523     ZBoe    G    A        0      0        2 
   4   chr4_45699523     ZGre    G    A        0      0        2 
   4   chr4_45699523     ZHar    G    A        0      0        2 
   4   chr4_45699523   Sample    G    A        0      0        2 
   4   chr4_45700668     AAsi    C    T        0      0        2 
   4   chr4_45700668     AKia    C    T        0      0        2 
   4   chr4_45700668     AOna    C    T        0      0        2 
   4   chr4_45700668     ASom    C    T        1      2        2 
   4   chr4_45700668     HCab    C    T        0      0        2 
   4   chr4_45700668     HPrz    C    T        0      0        2 
   4   chr4_45700668     ZBoe    C    T        0      0        2 
   4   chr4_45700668     ZGre    C    T        0      0        2 
   4   chr4_45700668     ZHar    C    T        0      0        2 
   4   chr4_45700668   Sample    C    T        0      0        2 
   4   chr4_45701097     AAsi    C    T        0      0        2 
   4   chr4_45701097     AKia    C    T      0.5      1        2 
   4   chr4_45701097     AOna    C    T        0      0        2 
   4   chr4_45701097     ASom    C    T        0      0        2 
   4   chr4_45701097     HCab    C    T        0      0        2 
   4   chr4_45701097     HPrz    C    T        0      0        2 
   4   chr4_45701097     ZBoe    C    T        0      0        2 
   4   chr4_45701097     ZGre    C    T        0      0        2 
   4   chr4_45701097     ZHar    C    T        0      0        2 
   4   chr4_45701097   Sample    C    T        0      0        2 
   4   chr4_45729988     AAsi    C    T        0      0        2 
   4   chr4_45729988     AKia    C    T        0      0        2 
   4   chr4_45729988     AOna    C    T        0      0        2 
   4   chr4_45729988     ASom    C    T        0      0        2 
   4   chr4_45729988     HCab    C    T        1      2        2 
   4   chr4_45729988     HPrz    C    T        1      2        2 
   4   chr4_45729988     ZBoe    C    T        0      0        2 
   4   chr4_45729988     ZGre    C    T        0      0        2 
   4   chr4_45729988     ZHar    C    T        0      0        2 
   4   chr4_45729988   Sample    C    T        1      2        2 
   4   chr4_45730554     AAsi    C    T        0      0        2 
   4   chr4_45730554     AKia    C    T        0      0        2 
   4   chr4_45730554     AOna    C    T        0      0        2 
   4   chr4_45730554     ASom    C    T        0      0        2 
   4   chr4_45730554     HCab    C    T        1      2        2 
   4   chr4_45730554     HPrz    C    T        1      2        2 
   4   chr4_45730554     ZBoe    C    T        0      0        2 
   4   chr4_45730554     ZGre    C    T        0      0        2 
   4   chr4_45730554     ZHar    C    T        0      0        2 
   4   chr4_45730554   Sample    C    T        1      2        2 
   4   chr4_45744130     AAsi    A    G        0      0        2 
   4   chr4_45744130     AKia    A    G      0.5      1        2 
   4   chr4_45744130     AOna    A    G        0      0        2 
   4   chr4_45744130     ASom    A    G        0      0        2 
   4   chr4_45744130     HCab    A    G        0      0        2 
   4   chr4_45744130     HPrz    A    G        0      0        2 
   4   chr4_45744130     ZBoe    A    G        0      0        2 
   4   chr4_45744130     ZGre    A    G        0      0        2 
   4   chr4_45744130     ZHar    A    G        0      0        2 
   4   chr4_45744130   Sample    A    G        0      0        2 
   4   chr4_45747694     AAsi    G    A        0      0        2 
   4   chr4_45747694     AKia    G    A        0      0        2 
   4   chr4_45747694     AOna    G    A        0      0        2 
   4   chr4_45747694     ASom    G    A        0      0        2 
   4   chr4_45747694     HCab    G    A        0      0        2 
   4   chr4_45747694     HPrz    G    A        0      0        2 
   4   chr4_45747694     ZBoe    G    A        0      0        2 
   4   chr4_45747694     ZGre    G    A        1      2        2 
   4   chr4_45747694     ZHar    G    A        0      0        2 
   4   chr4_45747694   Sample    G    A        0      0        2 
   4   chr4_45749636     AAsi    T    C        0      0        2 
   4   chr4_45749636     AKia    T    C        0      0        2 
   4   chr4_45749636     AOna    T    C        0      0        2 
   4   chr4_45749636     ASom    T    C        0      0        2 
   4   chr4_45749636     HCab    T    C        0      0        2 
   4   chr4_45749636     HPrz    T    C        0      0        2 
   4   chr4_45749636     ZBoe    T    C      0.5      1        2 
   4   chr4_45749636     ZGre    T    C        0      0        2 
   4   chr4_45749636     ZHar    T    C        0      0        2 
   4   chr4_45749636   Sample    T    C        0      0        2 
   4   chr4_45753016     AAsi    C    T        0      0        2 
   4   chr4_45753016     AKia    C    T        0      0        2 
   4   chr4_45753016     AOna    C    T        0      0        2 
   4   chr4_45753016     ASom    C    T        0      0        2 
   4   chr4_45753016     HCab    C    T        0      0        2 
   4   chr4_45753016     HPrz    C    T        0      0        2 
   4   chr4_45753016     ZBoe    C    T      0.5      1        2 
   4   chr4_45753016     ZGre    C    T        0      0        2 
   4   chr4_45753016     ZHar    C    T        0      0        2 
   4   chr4_45753016   Sample    C    T        0      0        2 
   4   chr4_45764516     AAsi    G    A        1      2        2 
   4   chr4_45764516     AKia    G    A        0      0        2 
   4   chr4_45764516     AOna    G    A        0      0        2 
   4   chr4_45764516     ASom    G    A        1      2        2 
   4   chr4_45764516     HCab    G    A        0      0        2 
   4   chr4_45764516     HPrz    G    A        0      0        2 
   4   chr4_45764516     ZBoe    G    A        0      0        2 
   4   chr4_45764516     ZGre    G    A        0      0        2 
   4   chr4_45764516     ZHar    G    A        0      0        2 
   4   chr4_45764516   Sample    G    A        0      0        2 
   4   chr4_45770161     AAsi    T    A        0      0        2 
   4   chr4_45770161     AKia    T    A        0      0        2 
   4   chr4_45770161     AOna    T    A        0      0        2 
   4   chr4_45770161     ASom    T    A        0      0        2 
   4   chr4_45770161     HCab    T    A        0      0        2 
   4   chr4_45770161     HPrz    T    A        0      0        2 
   4   chr4_45770161     ZBoe    T    A        0      0        2 
   4   chr4_45770161     ZGre    T    A        1      2        2 
   4   chr4_45770161     ZHar    T    A        0      0        2 
   4   chr4_45770161   Sample    T    A        0      0        2 
   4   chr4_45781205     AAsi    T    A        0      0        2 
   4   chr4_45781205     AKia    T    A        0      0        2 
   4   chr4_45781205     AOna    T    A        0      0        2 
   4   chr4_45781205     ASom    T    A        0      0        2 
   4   chr4_45781205     HCab    T    A        0      0        2 
   4   chr4_45781205     HPrz    T    A        0      0        2 
   4   chr4_45781205     ZBoe    T    A        1      2        2 
   4   chr4_45781205     ZGre    T    A        0      0        2 
   4   chr4_45781205     ZHar    T    A        0      0        2 
   4   chr4_45781205   Sample    T    A        0      0        2 
   4   chr4_45787713     AAsi    T    C        0      0        2 
   4   chr4_45787713     AKia    T    C        0      0        2 
   4   chr4_45787713     AOna    T    C        0      0        2 
   4   chr4_45787713     ASom    T    C        0      0        2 
   4   chr4_45787713     HCab    T    C        0      0        2 
   4   chr4_45787713     HPrz    T    C        0      0        2 
   4   chr4_45787713     ZBoe    T    C        0      0        2 
   4   chr4_45787713     ZGre    T    C        0      0        2 
   4   chr4_45787713     ZHar    T    C        1      2        2 
   4   chr4_45787713   Sample    T    C        0      0        2 
   4   chr4_45788977     AAsi    A    C        0      0        2 
   4   chr4_45788977     AKia    A    C        0      0        2 
   4   chr4_45788977     AOna    A    C        0      0        2 
   4   chr4_45788977     ASom    A    C        0      0        2 
   4   chr4_45788977     HCab    A    C        1      2        2 
   4   chr4_45788977     HPrz    A    C        1      2        2 
   4   chr4_45788977     ZBoe    A    C        0      0        2 
   4   chr4_45788977     ZGre    A    C        0      0        2 
   4   chr4_45788977     ZHar    A    C        0      0        2 
   4   chr4_45788977   Sample    A    C        1      2        2 
   4   chr4_45794968     AAsi    G    T        0      0        2 
   4   chr4_45794968     AKia    G    T        0      0        2 
   4   chr4_45794968     AOna    G    T        0      0        2 
   4   chr4_45794968     ASom    G    T        0      0        2 
   4   chr4_45794968     HCab    G    T        0      0        2 
   4   chr4_45794968     HPrz    G    T        0      0        2 
   4   chr4_45794968     ZBoe    G    T      0.5      1        2 
   4   chr4_45794968     ZGre    G    T        0      0        2 
   4   chr4_45794968     ZHar    G    T        0      0        2 
   4   chr4_45794968   Sample    G    T        0      0        2 
   4   chr4_45797107     AAsi    G    A        0      0        2 
   4   chr4_45797107     AKia    G    A        0      0        2 
   4   chr4_45797107     AOna    G    A        0      0        2 
   4   chr4_45797107     ASom    G    A        1      2        2 
   4   chr4_45797107     HCab    G    A        0      0        2 
   4   chr4_45797107     HPrz    G    A        0      0        2 
   4   chr4_45797107     ZBoe    G    A        0      0        2 
   4   chr4_45797107     ZGre    G    A        0      0        2 
   4   chr4_45797107     ZHar    G    A        0      0        2 
   4   chr4_45797107   Sample    G    A        0      0        2 
   4   chr4_45799424     AAsi    T    C        1      2        2 
   4   chr4_45799424     AKia    T    C        0      0        2 
   4   chr4_45799424     AOna    T    C        0      0        2 
   4   chr4_45799424     ASom    T    C        0      0        2 
   4   chr4_45799424     HCab    T    C        0      0        2 
   4   chr4_45799424     HPrz    T    C        0      0        2 
   4   chr4_45799424     ZBoe    T    C        0      0        2 
   4   chr4_45799424     ZGre    T    C        0      0        2 
   4   chr4_45799424     ZHar    T    C        0      0        2 
   4   chr4_45799424   Sample    T    C        0      0        2 
   4   chr4_45801370     AAsi    C    T        0      0        2 
   4   chr4_45801370     AKia    C    T      0.5      1        2 
   4   chr4_45801370     AOna    C    T      0.5      1        2 
   4   chr4_45801370     ASom    C    T        0      0        2 
   4   chr4_45801370     HCab    C    T        0      0        2 
   4   chr4_45801370     HPrz    C    T        0      0        2 
   4   chr4_45801370     ZBoe    C    T        1      2        2 
   4   chr4_45801370     ZGre    C    T        1      2        2 
   4   chr4_45801370     ZHar    C    T        1      2        2 
   4   chr4_45801370   Sample    C    T        0      0        2 
   4   chr4_45806191     AAsi    C    T        0      0        2 
   4   chr4_45806191     AKia    C    T        0      0        2 
   4   chr4_45806191     AOna    C    T        0      0        2 
   4   chr4_45806191     ASom    C    T        0      0        2 
   4   chr4_45806191     HCab    C    T        1      2        2 
   4   chr4_45806191     HPrz    C    T        1      2        2 
   4   chr4_45806191     ZBoe    C    T        0      0        2 
   4   chr4_45806191     ZGre    C    T        0      0        2 
   4   chr4_45806191     ZHar    C    T        0      0        2 
   4   chr4_45806191   Sample    C    T        1      2        2 
   4   chr4_45806722     AAsi    C    T        1      2        2 
   4   chr4_45806722     AKia    C    T        0      0        2 
   4   chr4_45806722     AOna    C    T        0      0        2 
   4   chr4_45806722     ASom    C    T        0      0        2 
   4   chr4_45806722     HCab    C    T        0      0        2 
   4   chr4_45806722     HPrz    C    T        0      0        2 
   4   chr4_45806722     ZBoe    C    T        0      0        2 
   4   chr4_45806722     ZGre    C    T        0      0        2 
   4   chr4_45806722     ZHar    C    T        0      0        2 
   4   chr4_45806722   Sample    C    T        0      0        2 
   4   chr4_45823141     AAsi    C    T        1      2        2 
   4   chr4_45823141     AKia    C    T        0      0        2 
   4   chr4_45823141     AOna    C    T        0      0        2 
   4   chr4_45823141     ASom    C    T        0      0        2 
   4   chr4_45823141     HCab    C    T        0      0        2 
   4   chr4_45823141     HPrz    C    T        0      0        2 
   4   chr4_45823141     ZBoe    C    T        0      0        2 
   4   chr4_45823141     ZGre    C    T        0      0        2 
   4   chr4_45823141     ZHar    C    T        0      0        2 
   4   chr4_45823141   Sample    C    T        0      0        2 
   4   chr4_45824866     AAsi    G    A        0      0        2 
   4   chr4_45824866     AKia    G    A        0      0        2 
   4   chr4_45824866     AOna    G    A        0      0        2 
   4   chr4_45824866     ASom    G    A        0      0        2 
   4   chr4_45824866     HCab    G    A        1      2        2 
   4   chr4_45824866     HPrz    G    A        1      2        2 
   4   chr4_45824866     ZBoe    G    A      0.5      1        2 
   4   chr4_45824866     ZGre    G    A        1      2        2 
   4   chr4_45824866     ZHar    G    A        0      0        2 
   4   chr4_45824866   Sample    G    A        1      2        2 
   4   chr4_45835633     AAsi    C    T        0      0        2 
   4   chr4_45835633     AKia    C    T        0      0        2 
   4   chr4_45835633     AOna    C    T        0      0        2 
   4   chr4_45835633     ASom    C    T        0      0        2 
   4   chr4_45835633     HCab    C    T        0      0        2 
   4   chr4_45835633     HPrz    C    T        0      0        2 
   4   chr4_45835633     ZBoe    C    T        0      0        2 
   4   chr4_45835633     ZGre    C    T      0.5      1        2 
   4   chr4_45835633     ZHar    C    T        0      0        2 
   4   chr4_45835633   Sample    C    T        0      0        2 
   4   chr4_45843938     AAsi    C    T        0      0        2 
   4   chr4_45843938     AKia    C    T        0      0        2 
   4   chr4_45843938     AOna    C    T        0      0        2 
   4   chr4_45843938     ASom    C    T        0      0        2 
   4   chr4_45843938     HCab    C    T        1      2        2 
   4   chr4_45843938     HPrz    C    T        1      2        2 
   4   chr4_45843938     ZBoe    C    T        0      0        2 
   4   chr4_45843938     ZGre    C    T        0      0        2 
   4   chr4_45843938     ZHar    C    T        0      0        2 
   4   chr4_45843938   Sample    C    T        1      2        2 
   4   chr4_45848632     AAsi    T    C        0      0        2 
   4   chr4_45848632     AKia    T    C        0      0        2 
   4   chr4_45848632     AOna    T    C        0      0        2 
   4   chr4_45848632     ASom    T    C        0      0        2 
   4   chr4_45848632     HCab    T    C        0      0        2 
   4   chr4_45848632     HPrz    T    C        0      0        2 
   4   chr4_45848632     ZBoe    T    C        1      2        2 
   4   chr4_45848632     ZGre    T    C        0      0        2 
   4   chr4_45848632     ZHar    T    C        0      0        2 
   4   chr4_45848632   Sample    T    C        0      0        2 
   4   chr4_45861601     AAsi    A    G        1      2        2 
   4   chr4_45861601     AKia    A    G        0      0        2 
   4   chr4_45861601     AOna    A    G        0      0        2 
   4   chr4_45861601     ASom    A    G        1      2        2 
   4   chr4_45861601     HCab    A    G        0      0        2 
   4   chr4_45861601     HPrz    A    G        0      0        2 
   4   chr4_45861601     ZBoe    A    G        0      0        2 
   4   chr4_45861601     ZGre    A    G        0      0        2 
   4   chr4_45861601     ZHar    A    G        0      0        2 
   4   chr4_45861601   Sample    A    G        0      0        2 
   4   chr4_45865192     AAsi    T    C        0      0        2 
   4   chr4_45865192     AKia    T    C        0      0        2 
   4   chr4_45865192     AOna    T    C        0      0        2 
   4   chr4_45865192     ASom    T    C        0      0        2 
   4   chr4_45865192     HCab    T    C        0      0        2 
   4   chr4_45865192     HPrz    T    C        0      0        2 
   4   chr4_45865192     ZBoe    T    C      0.5      1        2 
   4   chr4_45865192     ZGre    T    C        0      0        2 
   4   chr4_45865192     ZHar    T    C      0.5      1        2 
   4   chr4_45865192   Sample    T    C        0      0        2 
   4   chr4_45870382     AAsi    T    G        0      0        2 
   4   chr4_45870382     AKia    T    G        0      0        2 
   4   chr4_45870382     AOna    T    G        0      0        2 
   4   chr4_45870382     ASom    T    G        0      0        2 
   4   chr4_45870382     HCab    T    G        0      0        2 
   4   chr4_45870382     HPrz    T    G        0      0        2 
   4   chr4_45870382     ZBoe    T    G        0      0        2 
   4   chr4_45870382     ZGre    T    G      0.5      1        2 
   4   chr4_45870382     ZHar    T    G        0      0        2 
   4   chr4_45870382   Sample    T    G        0      0        2 
   4   chr4_45871775     AAsi    A    G        0      0        2 
   4   chr4_45871775     AKia    A    G        0      0        2 
   4   chr4_45871775     AOna    A    G        0      0        2 
   4   chr4_45871775     ASom    A    G        0      0        2 
   4   chr4_45871775     HCab    A    G        0      0        2 
   4   chr4_45871775     HPrz    A    G        0      0        2 
   4   chr4_45871775     ZBoe    A    G        0      0        2 
   4   chr4_45871775     ZGre    A    G      0.5      1        2 
   4   chr4_45871775     ZHar    A    G        0      0        2 
   4   chr4_45871775   Sample    A    G        0      0        2 
   4   chr4_45876116     AAsi    T    C        0      0        2 
   4   chr4_45876116     AKia    T    C        0      0        2 
   4   chr4_45876116     AOna    T    C        0      0        2 
   4   chr4_45876116     ASom    T    C        0      0        2 
   4   chr4_45876116     HCab    T    C        1      2        2 
   4   chr4_45876116     HPrz    T    C        1      2        2 
   4   chr4_45876116     ZBoe    T    C        0      0        2 
   4   chr4_45876116     ZGre    T    C        0      0        2 
   4   chr4_45876116     ZHar    T    C        0      0        2 
   4   chr4_45876116   Sample    T    C        1      2        2 
   4   chr4_45879641     AAsi    A    G        0      0        2 
   4   chr4_45879641     AKia    A    G        0      0        2 
   4   chr4_45879641     AOna    A    G        0      0        2 
   4   chr4_45879641     ASom    A    G        0      0        2 
   4   chr4_45879641     HCab    A    G        0      0        2 
   4   chr4_45879641     HPrz    A    G        0      0        2 
   4   chr4_45879641     ZBoe    A    G        0      0        2 
   4   chr4_45879641     ZGre    A    G        0      0        2 
   4   chr4_45879641     ZHar    A    G        1      2        2 
   4   chr4_45879641   Sample    A    G        0      0        2 
   4   chr4_45879795     AAsi    T    C        0      0        2 
   4   chr4_45879795     AKia    T    C        0      0        2 
   4   chr4_45879795     AOna    T    C        0      0        2 
   4   chr4_45879795     ASom    T    C        0      0        2 
   4   chr4_45879795     HCab    T    C        1      2        2 
   4   chr4_45879795     HPrz    T    C        1      2        2 
   4   chr4_45879795     ZBoe    T    C        0      0        2 
   4   chr4_45879795     ZGre    T    C        0      0        2 
   4   chr4_45879795     ZHar    T    C        0      0        2 
   4   chr4_45879795   Sample    T    C        1      2        2 
   4   chr4_45887133     AAsi    A    G        0      0        2 
   4   chr4_45887133     AKia    A    G        0      0        2 
   4   chr4_45887133     AOna    A    G      0.5      1        2 
   4   chr4_45887133     ASom    A    G        0      0        2 
   4   chr4_45887133     HCab    A    G        0      0        2 
   4   chr4_45887133     HPrz    A    G        0      0        2 
   4   chr4_45887133     ZBoe    A    G        0      0        2 
   4   chr4_45887133     ZGre    A    G        0      0        2 
   4   chr4_45887133     ZHar    A    G        0      0        2 
   4   chr4_45887133   Sample    A    G        0      0        2 
   4   chr4_45893486     AAsi    G    A        0      0        2 
   4   chr4_45893486     AKia    G    A        0      0        2 
   4   chr4_45893486     AOna    G    A        0      0        2 
   4   chr4_45893486     ASom    G    A        0      0        2 
   4   chr4_45893486     HCab    G    A        0      0        2 
   4   chr4_45893486     HPrz    G    A        0      0        2 
   4   chr4_45893486     ZBoe    G    A        1      2        2 
   4   chr4_45893486     ZGre    G    A        0      0        2 
   4   chr4_45893486     ZHar    G    A        0      0        2 
   4   chr4_45893486   Sample    G    A        0      0        2 
   4   chr4_45930233     AAsi    G    T        0      0        2 
   4   chr4_45930233     AKia    G    T        0      0        2 
   4   chr4_45930233     AOna    G    T      0.5      1        2 
   4   chr4_45930233     ASom    G    T        0      0        2 
   4   chr4_45930233     HCab    G    T        0      0        2 
   4   chr4_45930233     HPrz    G    T        0      0        2 
   4   chr4_45930233     ZBoe    G    T        0      0        2 
   4   chr4_45930233     ZGre    G    T        0      0        2 
   4   chr4_45930233     ZHar    G    T        0      0        2 
   4   chr4_45930233   Sample    G    T        0      0        2 
   4   chr4_45946855     AAsi    T    C      0.5      1        2 
   4   chr4_45946855     AKia    T    C        0      0        2 
   4   chr4_45946855     AOna    T    C        0      0        2 
   4   chr4_45946855     ASom    T    C        0      0        2 
   4   chr4_45946855     HCab    T    C        0      0        2 
   4   chr4_45946855     HPrz    T    C        0      0        2 
   4   chr4_45946855     ZBoe    T    C        0      0        2 
   4   chr4_45946855     ZGre    T    C        0      0        2 
   4   chr4_45946855     ZHar    T    C        0      0        2 
   4   chr4_45946855   Sample    T    C        0      0        2 
   4   chr4_45959024     AAsi    T    C        0      0        2 
   4   chr4_45959024     AKia    T    C        0      0        2 
   4   chr4_45959024     AOna    T    C      0.5      1        2 
   4   chr4_45959024     ASom    T    C        0      0        2 
   4   chr4_45959024     HCab    T    C        0      0        2 
   4   chr4_45959024     HPrz    T    C        0      0        2 
   4   chr4_45959024     ZBoe    T    C        0      0        2 
   4   chr4_45959024     ZGre    T    C        0      0        2 
   4   chr4_45959024     ZHar    T    C        0      0        2 
   4   chr4_45959024   Sample    T    C        0      0        2 
   4   chr4_45965414     AAsi    T    G        1      2        2 
   4   chr4_45965414     AKia    T    G        0      0        2 
   4   chr4_45965414     AOna    T    G        0      0        2 
   4   chr4_45965414     ASom    T    G        0      0        2 
   4   chr4_45965414     HCab    T    G        0      0        2 
   4   chr4_45965414     HPrz    T    G        0      0        2 
   4   chr4_45965414     ZBoe    T    G        0      0        2 
   4   chr4_45965414     ZGre    T    G        0      0        2 
   4   chr4_45965414     ZHar    T    G        0      0        2 
   4   chr4_45965414   Sample    T    G        0      0        2 
   4   chr4_45971449     AAsi    G    A        0      0        2 
   4   chr4_45971449     AKia    G    A        0      0        2 
   4   chr4_45971449     AOna    G    A        0      0        2 
   4   chr4_45971449     ASom    G    A        0      0        2 
   4   chr4_45971449     HCab    G    A        0      0        2 
   4   chr4_45971449     HPrz    G    A        0      0        2 
   4   chr4_45971449     ZBoe    G    A        0      0        2 
   4   chr4_45971449     ZGre    G    A      0.5      1        2 
   4   chr4_45971449     ZHar    G    A        0      0        2 
   4   chr4_45971449   Sample    G    A        0      0        2 
   4   chr4_45975242     AAsi    G    T        0      0        2 
   4   chr4_45975242     AKia    G    T        0      0        2 
   4   chr4_45975242     AOna    G    T        0      0        2 
   4   chr4_45975242     ASom    G    T        0      0        2 
   4   chr4_45975242     HCab    G    T        1      2        2 
   4   chr4_45975242     HPrz    G    T        0      0        2 
   4   chr4_45975242     ZBoe    G    T        0      0        2 
   4   chr4_45975242     ZGre    G    T        0      0        2 
   4   chr4_45975242     ZHar    G    T        0      0        2 
   4   chr4_45975242   Sample    G    T        1      2        2 
   4   chr4_45979686     AAsi    A    G        0      0        2 
   4   chr4_45979686     AKia    A    G        0      0        2 
   4   chr4_45979686     AOna    A    G        0      0        2 
   4   chr4_45979686     ASom    A    G        0      0        2 
   4   chr4_45979686     HCab    A    G        0      0        2 
   4   chr4_45979686     HPrz    A    G        0      0        2 
   4   chr4_45979686     ZBoe    A    G        0      0        2 
   4   chr4_45979686     ZGre    A    G        0      0        2 
   4   chr4_45979686     ZHar    A    G        1      2        2 
   4   chr4_45979686   Sample    A    G        0      0        2 
   4   chr4_45979703     AAsi    T    G        1      2        2 
   4   chr4_45979703     AKia    T    G        0      0        2 
   4   chr4_45979703     AOna    T    G        0      0        2 
   4   chr4_45979703     ASom    T    G        1      2        2 
   4   chr4_45979703     HCab    T    G        0      0        2 
   4   chr4_45979703     HPrz    T    G        0      0        2 
   4   chr4_45979703     ZBoe    T    G        0      0        2 
   4   chr4_45979703     ZGre    T    G        0      0        2 
   4   chr4_45979703     ZHar    T    G        0      0        2 
   4   chr4_45979703   Sample    T    G        0      0        2 
   4   chr4_46010546     AAsi    T    C        0      0        2 
   4   chr4_46010546     AKia    T    C        0      0        2 
   4   chr4_46010546     AOna    T    C        0      0        2 
   4   chr4_46010546     ASom    T    C        0      0        2 
   4   chr4_46010546     HCab    T    C        1      2        2 
   4   chr4_46010546     HPrz    T    C        1      2        2 
   4   chr4_46010546     ZBoe    T    C        0      0        2 
   4   chr4_46010546     ZGre    T    C        0      0        2 
   4   chr4_46010546     ZHar    T    C        0      0        2 
   4   chr4_46010546   Sample    T    C        1      2        2 
   4   chr4_46015932     AAsi    A    C        0      0        2 
   4   chr4_46015932     AKia    A    C        0      0        2 
   4   chr4_46015932     AOna    A    C        0      0        2 
   4   chr4_46015932     ASom    A    C        0      0        2 
   4   chr4_46015932     HCab    A    C        1      2        2 
   4   chr4_46015932     HPrz    A    C      0.5      1        2 
   4   chr4_46015932     ZBoe    A    C        0      0        2 
   4   chr4_46015932     ZGre    A    C        0      0        2 
   4   chr4_46015932     ZHar    A    C        0      0        2 
   4   chr4_46015932   Sample    A    C        1      2        2 
   4   chr4_46023853     AAsi    T    C        0      0        2 
   4   chr4_46023853     AKia    T    C        0      0        2 
   4   chr4_46023853     AOna    T    C        0      0        2 
   4   chr4_46023853     ASom    T    C        0      0        2 
   4   chr4_46023853     HCab    T    C        1      2        2 
   4   chr4_46023853     HPrz    T    C        1      2        2 
   4   chr4_46023853     ZBoe    T    C        0      0        2 
   4   chr4_46023853     ZGre    T    C        0      0        2 
   4   chr4_46023853     ZHar    T    C        0      0        2 
   4   chr4_46023853   Sample    T    C        1      2        2 
   4   chr4_46027387     AAsi    C    G        0      0        2 
   4   chr4_46027387     AKia    C    G        0      0        2 
   4   chr4_46027387     AOna    C    G        0      0        2 
   4   chr4_46027387     ASom    C    G        0      0        2 
   4   chr4_46027387     HCab    C    G        1      2        2 
   4   chr4_46027387     HPrz    C    G        1      2        2 
   4   chr4_46027387     ZBoe    C    G        0      0        2 
   4   chr4_46027387     ZGre    C    G        0      0        2 
   4   chr4_46027387     ZHar    C    G        0      0        2 
   4   chr4_46027387   Sample    C    G        1      2        2 
   4   chr4_46029111     AAsi    C    T        0      0        2 
   4   chr4_46029111     AKia    C    T        1      2        2 
   4   chr4_46029111     AOna    C    T        0      0        2 
   4   chr4_46029111     ASom    C    T        0      0        2 
   4   chr4_46029111     HCab    C    T        0      0        2 
   4   chr4_46029111     HPrz    C    T        0      0        2 
   4   chr4_46029111     ZBoe    C    T        0      0        2 
   4   chr4_46029111     ZGre    C    T        0      0        2 
   4   chr4_46029111     ZHar    C    T        0      0        2 
   4   chr4_46029111   Sample    C    T        0      0        2 
   4   chr4_46039036     AAsi    A    G        0      0        2 
   4   chr4_46039036     AKia    A    G        0      0        2 
   4   chr4_46039036     AOna    A    G        0      0        2 
   4   chr4_46039036     ASom    A    G        0      0        2 
   4   chr4_46039036     HCab    A    G        0      0        2 
   4   chr4_46039036     HPrz    A    G        0      0        2 
   4   chr4_46039036     ZBoe    A    G      0.5      1        2 
   4   chr4_46039036     ZGre    A    G        0      0        2 
   4   chr4_46039036     ZHar    A    G        0      0        2 
   4   chr4_46039036   Sample    A    G        0      0        2 
   4   chr4_46055152     AAsi    A    G        0      0        2 
   4   chr4_46055152     AKia    A    G        0      0        2 
   4   chr4_46055152     AOna    A    G      0.5      1        2 
   4   chr4_46055152     ASom    A    G        0      0        2 
   4   chr4_46055152     HCab    A    G        0      0        2 
   4   chr4_46055152     HPrz    A    G        0      0        2 
   4   chr4_46055152     ZBoe    A    G        0      0        2 
   4   chr4_46055152     ZGre    A    G        0      0        2 
   4   chr4_46055152     ZHar    A    G      0.5      1        2 
   4   chr4_46055152   Sample    A    G        0      0        2 
   4   chr4_46062196     AAsi    C    A        0      0        2 
   4   chr4_46062196     AKia    C    A        0      0        2 
   4   chr4_46062196     AOna    C    A        0      0        2 
   4   chr4_46062196     ASom    C    A        0      0        2 
   4   chr4_46062196     HCab    C    A        0      0        2 
   4   chr4_46062196     HPrz    C    A        0      0        2 
   4   chr4_46062196     ZBoe    C    A        1      2        2 
   4   chr4_46062196     ZGre    C    A        1      2        2 
   4   chr4_46062196     ZHar    C    A        0      0        2 
   4   chr4_46062196   Sample    C    A        0      0        2 
   4   chr4_46064094     AAsi    A    G        0      0        2 
   4   chr4_46064094     AKia    A    G        0      0        2 
   4   chr4_46064094     AOna    A    G        0      0        2 
   4   chr4_46064094     ASom    A    G        0      0        2 
   4   chr4_46064094     HCab    A    G        0      0        2 
   4   chr4_46064094     HPrz    A    G        0      0        2 
   4   chr4_46064094     ZBoe    A    G        0      0        2 
   4   chr4_46064094     ZGre    A    G        0      0        2 
   4   chr4_46064094     ZHar    A    G        1      2        2 
   4   chr4_46064094   Sample    A    G        0      0        2 
   4   chr4_46071578     AAsi    C    T        0      0        2 
   4   chr4_46071578     AKia    C    T        1      2        2 
   4   chr4_46071578     AOna    C    T        0      0        2 
   4   chr4_46071578     ASom    C    T        0      0        2 
   4   chr4_46071578     HCab    C    T        0      0        2 
   4   chr4_46071578     HPrz    C    T        0      0        2 
   4   chr4_46071578     ZBoe    C    T        0      0        2 
   4   chr4_46071578     ZGre    C    T        0      0        2 
   4   chr4_46071578     ZHar    C    T        0      0        2 
   4   chr4_46071578   Sample    C    T        0      0        2 
   4   chr4_46073879     AAsi    C    G        0      0        2 
   4   chr4_46073879     AKia    C    G        0      0        2 
   4   chr4_46073879     AOna    C    G        0      0        2 
   4   chr4_46073879     ASom    C    G        0      0        2 
   4   chr4_46073879     HCab    C    G        1      2        2 
   4   chr4_46073879     HPrz    C    G        1      2        2 
   4   chr4_46073879     ZBoe    C    G        0      0        2 
   4   chr4_46073879     ZGre    C    G        0      0        2 
   4   chr4_46073879     ZHar    C    G        0      0        2 
   4   chr4_46073879   Sample    C    G        1      2        2 
   4   chr4_46077406     AAsi    C    T        0      0        2 
   4   chr4_46077406     AKia    C    T        0      0        2 
   4   chr4_46077406     AOna    C    T      0.5      1        2 
   4   chr4_46077406     ASom    C    T        0      0        2 
   4   chr4_46077406     HCab    C    T        0      0        2 
   4   chr4_46077406     HPrz    C    T        0      0        2 
   4   chr4_46077406     ZBoe    C    T        0      0        2 
   4   chr4_46077406     ZGre    C    T        0      0        2 
   4   chr4_46077406     ZHar    C    T        0      0        2 
   4   chr4_46077406   Sample    C    T        0      0        2 
   4   chr4_46079068     AAsi    T    C        0      0        2 
   4   chr4_46079068     AKia    T    C        0      0        2 
   4   chr4_46079068     AOna    T    C        0      0        2 
   4   chr4_46079068     ASom    T    C        0      0        2 
   4   chr4_46079068     HCab    T    C        0      0        2 
   4   chr4_46079068     HPrz    T    C        0      0        2 
   4   chr4_46079068     ZBoe    T    C        0      0        2 
   4   chr4_46079068     ZGre    T    C        0      0        2 
   4   chr4_46079068     ZHar    T    C        1      2        2 
   4   chr4_46079068   Sample    T    C        0      0        2 
   4   chr4_46080100     AAsi    A    T        1      2        2 
   4   chr4_46080100     AKia    A    T        0      0        2 
   4   chr4_46080100     AOna    A    T        0      0        2 
   4   chr4_46080100     ASom    A    T        1      2        2 
   4   chr4_46080100     HCab    A    T        0      0        2 
   4   chr4_46080100     HPrz    A    T        0      0        2 
   4   chr4_46080100     ZBoe    A    T        0      0        2 
   4   chr4_46080100     ZGre    A    T        0      0        2 
   4   chr4_46080100     ZHar    A    T        0      0        2 
   4   chr4_46080100   Sample    A    T        0      0        2 
   4   chr4_46082351     AAsi    C    A        0      0        2 
   4   chr4_46082351     AKia    C    A        0      0        2 
   4   chr4_46082351     AOna    C    A        0      0        2 
   4   chr4_46082351     ASom    C    A        0      0        2 
   4   chr4_46082351     HCab    C    A        0      0        2 
   4   chr4_46082351     HPrz    C    A      0.5      1        2 
   4   chr4_46082351     ZBoe    C    A        0      0        2 
   4   chr4_46082351     ZGre    C    A        0      0        2 
   4   chr4_46082351     ZHar    C    A        0      0        2 
   4   chr4_46082351   Sample    C    A        0      0        2 
   4   chr4_46100911     AAsi    C    T        0      0        2 
   4   chr4_46100911     AKia    C    T        0      0        2 
   4   chr4_46100911     AOna    C    T        0      0        2 
   4   chr4_46100911     ASom    C    T        0      0        2 
   4   chr4_46100911     HCab    C    T      0.5      1        2 
   4   chr4_46100911     HPrz    C    T        1      2        2 
   4   chr4_46100911     ZBoe    C    T        0      0        2 
   4   chr4_46100911     ZGre    C    T        0      0        2 
   4   chr4_46100911     ZHar    C    T        0      0        2 
   4   chr4_46100911   Sample    C    T        1      2        2 
   4   chr4_46103710     AAsi    C    T        0      0        2 
   4   chr4_46103710     AKia    C    T        0      0        2 
   4   chr4_46103710     AOna    C    T        0      0        2 
   4   chr4_46103710     ASom    C    T        0      0        2 
   4   chr4_46103710     HCab    C    T        1      2        2 
   4   chr4_46103710     HPrz    C    T        1      2        2 
   4   chr4_46103710     ZBoe    C    T        0      0        2 
   4   chr4_46103710     ZGre    C    T        0      0        2 
   4   chr4_46103710     ZHar    C    T        0      0        2 
   4   chr4_46103710   Sample    C    T        1      2        2 
   4   chr4_46107458     AAsi    A    C      0.5      1        2 
   4   chr4_46107458     AKia    A    C        0      0        2 
   4   chr4_46107458     AOna    A    C        0      0        2 
   4   chr4_46107458     ASom    A    C        1      2        2 
   4   chr4_46107458     HCab    A    C        0      0        2 
   4   chr4_46107458     HPrz    A    C        0      0        2 
   4   chr4_46107458     ZBoe    A    C        0      0        2 
   4   chr4_46107458     ZGre    A    C        0      0        2 
   4   chr4_46107458     ZHar    A    C        0      0        2 
   4   chr4_46107458   Sample    A    C        0      0        2 
   4   chr4_46108389     AAsi    A    G        0      0        2 
   4   chr4_46108389     AKia    A    G        0      0        2 
   4   chr4_46108389     AOna    A    G        0      0        2 
   4   chr4_46108389     ASom    A    G        0      0        2 
   4   chr4_46108389     HCab    A    G      0.5      1        2 
   4   chr4_46108389     HPrz    A    G        1      2        2 
   4   chr4_46108389     ZBoe    A    G        0      0        2 
   4   chr4_46108389     ZGre    A    G        0      0        2 
   4   chr4_46108389     ZHar    A    G        0      0        2 
   4   chr4_46108389   Sample    A    G        1      2        2 
   4   chr4_46116582     AAsi    C    T        0      0        2 
   4   chr4_46116582     AKia    C    T        1      2        2 
   4   chr4_46116582     AOna    C    T        1      2        2 
   4   chr4_46116582     ASom    C    T        1      2        2 
   4   chr4_46116582     HCab    C    T        0      0        2 
   4   chr4_46116582     HPrz    C    T        0      0        2 
   4   chr4_46116582     ZBoe    C    T        0      0        2 
   4   chr4_46116582     ZGre    C    T        0      0        2 
   4   chr4_46116582     ZHar    C    T        0      0        2 
   4   chr4_46116582   Sample    C    T        0      0        2 
   4   chr4_46116884     AAsi    G    A        0      0        2 
   4   chr4_46116884     AKia    G    A        0      0        2 
   4   chr4_46116884     AOna    G    A        0      0        2 
   4   chr4_46116884     ASom    G    A        0      0        2 
   4   chr4_46116884     HCab    G    A        0      0        2 
   4   chr4_46116884     HPrz    G    A        0      0        2 
   4   chr4_46116884     ZBoe    G    A        0      0        2 
   4   chr4_46116884     ZGre    G    A      0.5      1        2 
   4   chr4_46116884     ZHar    G    A        0      0        2 
   4   chr4_46116884   Sample    G    A        0      0        2 
   4   chr4_46118146     AAsi    T    C        1      2        2 
   4   chr4_46118146     AKia    T    C        0      0        2 
   4   chr4_46118146     AOna    T    C        1      2        2 
   4   chr4_46118146     ASom    T    C        0      0        2 
   4   chr4_46118146     HCab    T    C        0      0        2 
   4   chr4_46118146     HPrz    T    C        0      0        2 
   4   chr4_46118146     ZBoe    T    C        1      2        2 
   4   chr4_46118146     ZGre    T    C        1      2        2 
   4   chr4_46118146     ZHar    T    C        1      2        2 
   4   chr4_46118146   Sample    T    C        0      0        2 
   4   chr4_46123417     AAsi    T    C        0      0        2 
   4   chr4_46123417     AKia    T    C        0      0        2 
   4   chr4_46123417     AOna    T    C        0      0        2 
   4   chr4_46123417     ASom    T    C        0      0        2 
   4   chr4_46123417     HCab    T    C      0.5      1        2 
   4   chr4_46123417     HPrz    T    C      0.5      1        2 
   4   chr4_46123417     ZBoe    T    C        0      0        2 
   4   chr4_46123417     ZGre    T    C        0      0        2 
   4   chr4_46123417     ZHar    T    C        0      0        2 
   4   chr4_46123417   Sample    T    C        0      0        2 
   4   chr4_46133845     AAsi    C    T        0      0        2 
   4   chr4_46133845     AKia    C    T        0      0        2 
   4   chr4_46133845     AOna    C    T        0      0        2 
   4   chr4_46133845     ASom    C    T        0      0        2 
   4   chr4_46133845     HCab    C    T        0      0        2 
   4   chr4_46133845     HPrz    C    T        0      0        2 
   4   chr4_46133845     ZBoe    C    T        0      0        2 
   4   chr4_46133845     ZGre    C    T        0      0        2 
   4   chr4_46133845     ZHar    C    T        1      2        2 
   4   chr4_46133845   Sample    C    T        0      0        2 
   4   chr4_46134814     AAsi    G    A        1      2        2 
   4   chr4_46134814     AKia    G    A        0      0        2 
   4   chr4_46134814     AOna    G    A        0      0        2 
   4   chr4_46134814     ASom    G    A        1      2        2 
   4   chr4_46134814     HCab    G    A        0      0        2 
   4   chr4_46134814     HPrz    G    A        0      0        2 
   4   chr4_46134814     ZBoe    G    A        0      0        2 
   4   chr4_46134814     ZGre    G    A        0      0        2 
   4   chr4_46134814     ZHar    G    A        0      0        2 
   4   chr4_46134814   Sample    G    A        0      0        2 
   4   chr4_46137062     AAsi    C    A        0      0        2 
   4   chr4_46137062     AKia    C    A        0      0        2 
   4   chr4_46137062     AOna    C    A        0      0        2 
   4   chr4_46137062     ASom    C    A        0      0        2 
   4   chr4_46137062     HCab    C    A        0      0        2 
   4   chr4_46137062     HPrz    C    A        0      0        2 
   4   chr4_46137062     ZBoe    C    A        0      0        2 
   4   chr4_46137062     ZGre    C    A        1      2        2 
   4   chr4_46137062     ZHar    C    A        0      0        2 
   4   chr4_46137062   Sample    C    A        0      0        2 
   4   chr4_46138370     AAsi    A    G        0      0        2 
   4   chr4_46138370     AKia    A    G        0      0        2 
   4   chr4_46138370     AOna    A    G        0      0        2 
   4   chr4_46138370     ASom    A    G        0      0        2 
   4   chr4_46138370     HCab    A    G        0      0        2 
   4   chr4_46138370     HPrz    A    G        0      0        2 
   4   chr4_46138370     ZBoe    A    G      0.5      1        2 
   4   chr4_46138370     ZGre    A    G        0      0        2 
   4   chr4_46138370     ZHar    A    G        0      0        2 
   4   chr4_46138370   Sample    A    G        0      0        2 
   4   chr4_46146766     AAsi    G    A        0      0        2 
   4   chr4_46146766     AKia    G    A        0      0        2 
   4   chr4_46146766     AOna    G    A        0      0        2 
   4   chr4_46146766     ASom    G    A        0      0        2 
   4   chr4_46146766     HCab    G    A        0      0        2 
   4   chr4_46146766     HPrz    G    A        0      0        2 
   4   chr4_46146766     ZBoe    G    A        0      0        2 
   4   chr4_46146766     ZGre    G    A        0      0        2 
   4   chr4_46146766     ZHar    G    A      0.5      1        2 
   4   chr4_46146766   Sample    G    A        0      0        2 
   4   chr4_46149005     AAsi    T    A        0      0        2 
   4   chr4_46149005     AKia    T    A        0      0        2 
   4   chr4_46149005     AOna    T    A        0      0        2 
   4   chr4_46149005     ASom    T    A        0      0        2 
   4   chr4_46149005     HCab    T    A        1      2        2 
   4   chr4_46149005     HPrz    T    A        1      2        2 
   4   chr4_46149005     ZBoe    T    A        0      0        2 
   4   chr4_46149005     ZGre    T    A        0      0        2 
   4   chr4_46149005     ZHar    T    A        0      0        2 
   4   chr4_46149005   Sample    T    A        1      2        2 
   4   chr4_46150861     AAsi    C    G        0      0        2 
   4   chr4_46150861     AKia    C    G        0      0        2 
   4   chr4_46150861     AOna    C    G        0      0        2 
   4   chr4_46150861     ASom    C    G        0      0        2 
   4   chr4_46150861     HCab    C    G        1      2        2 
   4   chr4_46150861     HPrz    C    G        1      2        2 
   4   chr4_46150861     ZBoe    C    G        0      0        2 
   4   chr4_46150861     ZGre    C    G        0      0        2 
   4   chr4_46150861     ZHar    C    G        0      0        2 
   4   chr4_46150861   Sample    C    G        1      2        2 
   4   chr4_46151855     AAsi    A    G        0      0        2 
   4   chr4_46151855     AKia    A    G        0      0        2 
   4   chr4_46151855     AOna    A    G        0      0        2 
   4   chr4_46151855     ASom    A    G        0      0        2 
   4   chr4_46151855     HCab    A    G        0      0        2 
   4   chr4_46151855     HPrz    A    G      0.5      1        2 
   4   chr4_46151855     ZBoe    A    G        0      0        2 
   4   chr4_46151855     ZGre    A    G        0      0        2 
   4   chr4_46151855     ZHar    A    G        0      0        2 
   4   chr4_46151855   Sample    A    G        0      0        2 
   4   chr4_46159674     AAsi    G    A        0      0        2 
   4   chr4_46159674     AKia    G    A        0      0        2 
   4   chr4_46159674     AOna    G    A        0      0        2 
   4   chr4_46159674     ASom    G    A        0      0        2 
   4   chr4_46159674     HCab    G    A        0      0        2 
   4   chr4_46159674     HPrz    G    A        0      0        2 
   4   chr4_46159674     ZBoe    G    A      0.5      1        2 
   4   chr4_46159674     ZGre    G    A        0      0        2 
   4   chr4_46159674     ZHar    G    A        0      0        2 
   4   chr4_46159674   Sample    G    A        0      0        2 
   4   chr4_46172619     AAsi    G    A        0      0        2 
   4   chr4_46172619     AKia    G    A        0      0        2 
   4   chr4_46172619     AOna    G    A        0      0        2 
   4   chr4_46172619     ASom    G    A        0      0        2 
   4   chr4_46172619     HCab    G    A        0      0        2 
   4   chr4_46172619     HPrz    G    A        0      0        2 
   4   chr4_46172619     ZBoe    G    A        0      0        2 
   4   chr4_46172619     ZGre    G    A        0      0        2 
   4   chr4_46172619     ZHar    G    A        1      2        2 
   4   chr4_46172619   Sample    G    A        0      0        2 
   4   chr4_46173352     AAsi    C    T        0      0        2 
   4   chr4_46173352     AKia    C    T        0      0        2 
   4   chr4_46173352     AOna    C    T        0      0        2 
   4   chr4_46173352     ASom    C    T        0      0        2 
   4   chr4_46173352     HCab    C    T        0      0        2 
   4   chr4_46173352     HPrz    C    T      0.5      1        2 
   4   chr4_46173352     ZBoe    C    T        0      0        2 
   4   chr4_46173352     ZGre    C    T        0      0        2 
   4   chr4_46173352     ZHar    C    T        0      0        2 
   4   chr4_46173352   Sample    C    T        0      0        2 
   4   chr4_46178663     AAsi    G    A        0      0        2 
   4   chr4_46178663     AKia    G    A        0      0        2 
   4   chr4_46178663     AOna    G    A        0      0        2 
   4   chr4_46178663     ASom    G    A        0      0        2 
   4   chr4_46178663     HCab    G    A        0      0        2 
   4   chr4_46178663     HPrz    G    A        0      0        2 
   4   chr4_46178663     ZBoe    G    A        0      0        2 
   4   chr4_46178663     ZGre    G    A        0      0        2 
   4   chr4_46178663     ZHar    G    A      0.5      1        2 
   4   chr4_46178663   Sample    G    A        0      0        2 
   4   chr4_46186396     AAsi    T    C        0      0        2 
   4   chr4_46186396     AKia    T    C        0      0        2 
   4   chr4_46186396     AOna    T    C        0      0        2 
   4   chr4_46186396     ASom    T    C        0      0        2 
   4   chr4_46186396     HCab    T    C        0      0        2 
   4   chr4_46186396     HPrz    T    C        0      0        2 
   4   chr4_46186396     ZBoe    T    C        1      2        2 
   4   chr4_46186396     ZGre    T    C        0      0        2 
   4   chr4_46186396     ZHar    T    C        0      0        2 
   4   chr4_46186396   Sample    T    C        0      0        2 
   4   chr4_46186588     AAsi    G    A        0      0        2 
   4   chr4_46186588     AKia    G    A        0      0        2 
   4   chr4_46186588     AOna    G    A        0      0        2 
   4   chr4_46186588     ASom    G    A        0      0        2 
   4   chr4_46186588     HCab    G    A        0      0        2 
   4   chr4_46186588     HPrz    G    A        0      0        2 
   4   chr4_46186588     ZBoe    G    A        1      2        2 
   4   chr4_46186588     ZGre    G    A        0      0        2 
   4   chr4_46186588     ZHar    G    A        0      0        2 
   4   chr4_46186588   Sample    G    A        0      0        2 
   4   chr4_46188925     AAsi    C    T      0.5      1        2 
   4   chr4_46188925     AKia    C    T        0      0        2 
   4   chr4_46188925     AOna    C    T        0      0        2 
   4   chr4_46188925     ASom    C    T        0      0        2 
   4   chr4_46188925     HCab    C    T        0      0        2 
   4   chr4_46188925     HPrz    C    T        0      0        2 
   4   chr4_46188925     ZBoe    C    T        0      0        2 
   4   chr4_46188925     ZGre    C    T        0      0        2 
   4   chr4_46188925     ZHar    C    T        0      0        2 
   4   chr4_46188925   Sample    C    T        0      0        2 
   4   chr4_46189850     AAsi    T    A        0      0        2 
   4   chr4_46189850     AKia    T    A        0      0        2 
   4   chr4_46189850     AOna    T    A      0.5      1        2 
   4   chr4_46189850     ASom    T    A        0      0        2 
   4   chr4_46189850     HCab    T    A        0      0        2 
   4   chr4_46189850     HPrz    T    A        0      0        2 
   4   chr4_46189850     ZBoe    T    A        0      0        2 
   4   chr4_46189850     ZGre    T    A        0      0        2 
   4   chr4_46189850     ZHar    T    A        0      0        2 
   4   chr4_46189850   Sample    T    A        0      0        2 
   4   chr4_46192359     AAsi    G    A        0      0        2 
   4   chr4_46192359     AKia    G    A        1      2        2 
   4   chr4_46192359     AOna    G    A        0      0        2 
   4   chr4_46192359     ASom    G    A        0      0        2 
   4   chr4_46192359     HCab    G    A        0      0        2 
   4   chr4_46192359     HPrz    G    A        0      0        2 
   4   chr4_46192359     ZBoe    G    A        0      0        2 
   4   chr4_46192359     ZGre    G    A        0      0        2 
   4   chr4_46192359     ZHar    G    A        0      0        2 
   4   chr4_46192359   Sample    G    A        0      0        2 
   4   chr4_46201713     AAsi    A    G        0      0        2 
   4   chr4_46201713     AKia    A    G        0      0        2 
   4   chr4_46201713     AOna    A    G      0.5      1        2 
   4   chr4_46201713     ASom    A    G        0      0        2 
   4   chr4_46201713     HCab    A    G        0      0        2 
   4   chr4_46201713     HPrz    A    G        0      0        2 
   4   chr4_46201713     ZBoe    A    G        0      0        2 
   4   chr4_46201713     ZGre    A    G        0      0        2 
   4   chr4_46201713     ZHar    A    G        0      0        2 
   4   chr4_46201713   Sample    A    G        0      0        2 
   4   chr4_46202676     AAsi    C    T        0      0        2 
   4   chr4_46202676     AKia    C    T        0      0        2 
   4   chr4_46202676     AOna    C    T        0      0        2 
   4   chr4_46202676     ASom    C    T        0      0        2 
   4   chr4_46202676     HCab    C    T        1      2        2 
   4   chr4_46202676     HPrz    C    T        1      2        2 
   4   chr4_46202676     ZBoe    C    T        0      0        2 
   4   chr4_46202676     ZGre    C    T        0      0        2 
   4   chr4_46202676     ZHar    C    T        0      0        2 
   4   chr4_46202676   Sample    C    T        1      2        2 
   4   chr4_46205562     AAsi    C    A        0      0        2 
   4   chr4_46205562     AKia    C    A        0      0        2 
   4   chr4_46205562     AOna    C    A        0      0        2 
   4   chr4_46205562     ASom    C    A        0      0        2 
   4   chr4_46205562     HCab    C    A        1      2        2 
   4   chr4_46205562     HPrz    C    A        1      2        2 
   4   chr4_46205562     ZBoe    C    A        0      0        2 
   4   chr4_46205562     ZGre    C    A        0      0        2 
   4   chr4_46205562     ZHar    C    A        0      0        2 
   4   chr4_46205562   Sample    C    A        1      2        2 
   4   chr4_46212299     AAsi    G    C        0      0        2 
   4   chr4_46212299     AKia    G    C        0      0        2 
   4   chr4_46212299     AOna    G    C        0      0        2 
   4   chr4_46212299     ASom    G    C        0      0        2 
   4   chr4_46212299     HCab    G    C      0.5      1        2 
   4   chr4_46212299     HPrz    G    C      0.5      1        2 
   4   chr4_46212299     ZBoe    G    C        0      0        2 
   4   chr4_46212299     ZGre    G    C        0      0        2 
   4   chr4_46212299     ZHar    G    C        0      0        2 
   4   chr4_46212299   Sample    G    C        1      2        2 
   4   chr4_46234479     AAsi    A    T        0      0        2 
   4   chr4_46234479     AKia    A    T        0      0        2 
   4   chr4_46234479     AOna    A    T        0      0        2 
   4   chr4_46234479     ASom    A    T        0      0        2 
   4   chr4_46234479     HCab    A    T        1      2        2 
   4   chr4_46234479     HPrz    A    T        1      2        2 
   4   chr4_46234479     ZBoe    A    T        0      0        2 
   4   chr4_46234479     ZGre    A    T        0      0        2 
   4   chr4_46234479     ZHar    A    T        0      0        2 
   4   chr4_46234479   Sample    A    T        1      2        2 
   4   chr4_46239899     AAsi    A    G        0      0        2 
   4   chr4_46239899     AKia    A    G        0      0        2 
   4   chr4_46239899     AOna    A    G        0      0        2 
   4   chr4_46239899     ASom    A    G        0      0        2 
   4   chr4_46239899     HCab    A    G        1      2        2 
   4   chr4_46239899     HPrz    A    G        1      2        2 
   4   chr4_46239899     ZBoe    A    G        0      0        2 
   4   chr4_46239899     ZGre    A    G        0      0        2 
   4   chr4_46239899     ZHar    A    G        0      0        2 
   4   chr4_46239899   Sample    A    G        1      2        2 
   4   chr4_46243165     AAsi    T    C      0.5      1        2 
   4   chr4_46243165     AKia    T    C        0      0        2 
   4   chr4_46243165     AOna    T    C        0      0        2 
   4   chr4_46243165     ASom    T    C        1      2        2 
   4   chr4_46243165     HCab    T    C        0      0        2 
   4   chr4_46243165     HPrz    T    C        0      0        2 
   4   chr4_46243165     ZBoe    T    C        0      0        2 
   4   chr4_46243165     ZGre    T    C        0      0        2 
   4   chr4_46243165     ZHar    T    C        0      0        2 
   4   chr4_46243165   Sample    T    C        0      0        2 
   4   chr4_46245199     AAsi    G    A        0      0        2 
   4   chr4_46245199     AKia    G    A        0      0        2 
   4   chr4_46245199     AOna    G    A      0.5      1        2 
   4   chr4_46245199     ASom    G    A        0      0        2 
   4   chr4_46245199     HCab    G    A        0      0        2 
   4   chr4_46245199     HPrz    G    A        0      0        2 
   4   chr4_46245199     ZBoe    G    A        0      0        2 
   4   chr4_46245199     ZGre    G    A        0      0        2 
   4   chr4_46245199     ZHar    G    A        0      0        2 
   4   chr4_46245199   Sample    G    A        0      0        2 
   4   chr4_46247564     AAsi    A    G        0      0        2 
   4   chr4_46247564     AKia    A    G        0      0        2 
   4   chr4_46247564     AOna    A    G      0.5      1        2 
   4   chr4_46247564     ASom    A    G        0      0        2 
   4   chr4_46247564     HCab    A    G        0      0        2 
   4   chr4_46247564     HPrz    A    G        0      0        2 
   4   chr4_46247564     ZBoe    A    G        0      0        2 
   4   chr4_46247564     ZGre    A    G        0      0        2 
   4   chr4_46247564     ZHar    A    G        0      0        2 
   4   chr4_46247564   Sample    A    G        0      0        2 
   4   chr4_46252672     AAsi    A    G        0      0        2 
   4   chr4_46252672     AKia    A    G        0      0        2 
   4   chr4_46252672     AOna    A    G        0      0        2 
   4   chr4_46252672     ASom    A    G        0      0        2 
   4   chr4_46252672     HCab    A    G        0      0        2 
   4   chr4_46252672     HPrz    A    G        0      0        2 
   4   chr4_46252672     ZBoe    A    G        1      2        2 
   4   chr4_46252672     ZGre    A    G        1      2        2 
   4   chr4_46252672     ZHar    A    G        1      2        2 
   4   chr4_46252672   Sample    A    G        0      0        2 
   4   chr4_46255395     AAsi    C    T        0      0        2 
   4   chr4_46255395     AKia    C    T        0      0        2 
   4   chr4_46255395     AOna    C    T        0      0        2 
   4   chr4_46255395     ASom    C    T        0      0        2 
   4   chr4_46255395     HCab    C    T        1      2        2 
   4   chr4_46255395     HPrz    C    T        1      2        2 
   4   chr4_46255395     ZBoe    C    T        0      0        2 
   4   chr4_46255395     ZGre    C    T        0      0        2 
   4   chr4_46255395     ZHar    C    T        0      0        2 
   4   chr4_46255395   Sample    C    T        1      2        2 
   4   chr4_46259056     AAsi    C    G        0      0        2 
   4   chr4_46259056     AKia    C    G        0      0        2 
   4   chr4_46259056     AOna    C    G        0      0        2 
   4   chr4_46259056     ASom    C    G        0      0        2 
   4   chr4_46259056     HCab    C    G        1      2        2 
   4   chr4_46259056     HPrz    C    G        1      2        2 
   4   chr4_46259056     ZBoe    C    G        0      0        2 
   4   chr4_46259056     ZGre    C    G        0      0        2 
   4   chr4_46259056     ZHar    C    G        0      0        2 
   4   chr4_46259056   Sample    C    G        1      2        2 
   4   chr4_46290934     AAsi    G    T        0      0        2 
   4   chr4_46290934     AKia    G    T        0      0        2 
   4   chr4_46290934     AOna    G    T        0      0        2 
   4   chr4_46290934     ASom    G    T        0      0        2 
   4   chr4_46290934     HCab    G    T      0.5      1        2 
   4   chr4_46290934     HPrz    G    T        0      0        2 
   4   chr4_46290934     ZBoe    G    T        0      0        2 
   4   chr4_46290934     ZGre    G    T        0      0        2 
   4   chr4_46290934     ZHar    G    T        0      0        2 
   4   chr4_46290934   Sample    G    T        1      2        2 
   4   chr4_46293578     AAsi    G    A        0      0        2 
   4   chr4_46293578     AKia    G    A        0      0        2 
   4   chr4_46293578     AOna    G    A        0      0        2 
   4   chr4_46293578     ASom    G    A        0      0        2 
   4   chr4_46293578     HCab    G    A        1      2        2 
   4   chr4_46293578     HPrz    G    A        1      2        2 
   4   chr4_46293578     ZBoe    G    A        0      0        2 
   4   chr4_46293578     ZGre    G    A        0      0        2 
   4   chr4_46293578     ZHar    G    A        0      0        2 
   4   chr4_46293578   Sample    G    A        1      2        2 
   4   chr4_46323412     AAsi    T    C        0      0        2 
   4   chr4_46323412     AKia    T    C        0      0        2 
   4   chr4_46323412     AOna    T    C      0.5      1        2 
   4   chr4_46323412     ASom    T    C        0      0        2 
   4   chr4_46323412     HCab    T    C        0      0        2 
   4   chr4_46323412     HPrz    T    C        0      0        2 
   4   chr4_46323412     ZBoe    T    C        0      0        2 
   4   chr4_46323412     ZGre    T    C        0      0        2 
   4   chr4_46323412     ZHar    T    C        0      0        2 
   4   chr4_46323412   Sample    T    C        0      0        2 
   4   chr4_46325128     AAsi    A    G        0      0        2 
   4   chr4_46325128     AKia    A    G        0      0        2 
   4   chr4_46325128     AOna    A    G        0      0        2 
   4   chr4_46325128     ASom    A    G        0      0        2 
   4   chr4_46325128     HCab    A    G        0      0        2 
   4   chr4_46325128     HPrz    A    G        0      0        2 
   4   chr4_46325128     ZBoe    A    G      0.5      1        2 
   4   chr4_46325128     ZGre    A    G        0      0        2 
   4   chr4_46325128     ZHar    A    G        0      0        2 
   4   chr4_46325128   Sample    A    G        0      0        2 
   4   chr4_46335568     AAsi    C    T      0.5      1        2 
   4   chr4_46335568     AKia    C    T        0      0        2 
   4   chr4_46335568     AOna    C    T        0      0        2 
   4   chr4_46335568     ASom    C    T        1      2        2 
   4   chr4_46335568     HCab    C    T        0      0        2 
   4   chr4_46335568     HPrz    C    T        0      0        2 
   4   chr4_46335568     ZBoe    C    T        0      0        2 
   4   chr4_46335568     ZGre    C    T        0      0        2 
   4   chr4_46335568     ZHar    C    T        0      0        2 
   4   chr4_46335568   Sample    C    T        0      0        2 
   4   chr4_46339058     AAsi    G    A        0      0        2 
   4   chr4_46339058     AKia    G    A        0      0        2 
   4   chr4_46339058     AOna    G    A        0      0        2 
   4   chr4_46339058     ASom    G    A        0      0        2 
   4   chr4_46339058     HCab    G    A        0      0        2 
   4   chr4_46339058     HPrz    G    A      0.5      1        2 
   4   chr4_46339058     ZBoe    G    A        0      0        2 
   4   chr4_46339058     ZGre    G    A        0      0        2 
   4   chr4_46339058     ZHar    G    A        0      0        2 
   4   chr4_46339058   Sample    G    A        0      0        2 
   4   chr4_46345524     AAsi    A    G        0      0        2 
   4   chr4_46345524     AKia    A    G        0      0        2 
   4   chr4_46345524     AOna    A    G        0      0        2 
   4   chr4_46345524     ASom    A    G        0      0        2 
   4   chr4_46345524     HCab    A    G        1      2        2 
   4   chr4_46345524     HPrz    A    G        1      2        2 
   4   chr4_46345524     ZBoe    A    G        0      0        2 
   4   chr4_46345524     ZGre    A    G        0      0        2 
   4   chr4_46345524     ZHar    A    G        0      0        2 
   4   chr4_46345524   Sample    A    G        1      2        2 
   4   chr4_46346034     AAsi    G    A        1      2        2 
   4   chr4_46346034     AKia    G    A        0      0        2 
   4   chr4_46346034     AOna    G    A        0      0        2 
   4   chr4_46346034     ASom    G    A        0      0        2 
   4   chr4_46346034     HCab    G    A        0      0        2 
   4   chr4_46346034     HPrz    G    A        0      0        2 
   4   chr4_46346034     ZBoe    G    A        0      0        2 
   4   chr4_46346034     ZGre    G    A        0      0        2 
   4   chr4_46346034     ZHar    G    A        0      0        2 
   4   chr4_46346034   Sample    G    A        0      0        2 
   4   chr4_46346732     AAsi    T    C        0      0        2 
   4   chr4_46346732     AKia    T    C        0      0        2 
   4   chr4_46346732     AOna    T    C      0.5      1        2 
   4   chr4_46346732     ASom    T    C        0      0        2 
   4   chr4_46346732     HCab    T    C        0      0        2 
   4   chr4_46346732     HPrz    T    C        0      0        2 
   4   chr4_46346732     ZBoe    T    C        0      0        2 
   4   chr4_46346732     ZGre    T    C        0      0        2 
   4   chr4_46346732     ZHar    T    C        0      0        2 
   4   chr4_46346732   Sample    T    C        0      0        2 
   4   chr4_46357286     AAsi    A    G        0      0        2 
   4   chr4_46357286     AKia    A    G        0      0        2 
   4   chr4_46357286     AOna    A    G        0      0        2 
   4   chr4_46357286     ASom    A    G        0      0        2 
   4   chr4_46357286     HCab    A    G        0      0        2 
   4   chr4_46357286     HPrz    A    G      0.5      1        2 
   4   chr4_46357286     ZBoe    A    G        0      0        2 
   4   chr4_46357286     ZGre    A    G        0      0        2 
   4   chr4_46357286     ZHar    A    G        0      0        2 
   4   chr4_46357286   Sample    A    G        0      0        2 
   4   chr4_46368492     AAsi    C    G        0      0        2 
   4   chr4_46368492     AKia    C    G        1      2        2 
   4   chr4_46368492     AOna    C    G        1      2        2 
   4   chr4_46368492     ASom    C    G        0      0        2 
   4   chr4_46368492     HCab    C    G        0      0        2 
   4   chr4_46368492     HPrz    C    G        0      0        2 
   4   chr4_46368492     ZBoe    C    G        0      0        2 
   4   chr4_46368492     ZGre    C    G        0      0        2 
   4   chr4_46368492     ZHar    C    G        0      0        2 
   4   chr4_46368492   Sample    C    G        0      0        2 
   4   chr4_46385006     AAsi    A    T        0      0        2 
   4   chr4_46385006     AKia    A    T        1      2        2 
   4   chr4_46385006     AOna    A    T        0      0        2 
   4   chr4_46385006     ASom    A    T        0      0        2 
   4   chr4_46385006     HCab    A    T        0      0        2 
   4   chr4_46385006     HPrz    A    T        0      0        2 
   4   chr4_46385006     ZBoe    A    T        0      0        2 
   4   chr4_46385006     ZGre    A    T        0      0        2 
   4   chr4_46385006     ZHar    A    T        0      0        2 
   4   chr4_46385006   Sample    A    T        0      0        2 
   4   chr4_46396348     AAsi    T    C        0      0        2 
   4   chr4_46396348     AKia    T    C        0      0        2 
   4   chr4_46396348     AOna    T    C        0      0        2 
   4   chr4_46396348     ASom    T    C        0      0        2 
   4   chr4_46396348     HCab    T    C        1      2        2 
   4   chr4_46396348     HPrz    T    C        1      2        2 
   4   chr4_46396348     ZBoe    T    C        0      0        2 
   4   chr4_46396348     ZGre    T    C        0      0        2 
   4   chr4_46396348     ZHar    T    C        0      0        2 
   4   chr4_46396348   Sample    T    C        1      2        2 
   4   chr4_46399136     AAsi    G    A        0      0        2 
   4   chr4_46399136     AKia    G    A        0      0        2 
   4   chr4_46399136     AOna    G    A        0      0        2 
   4   chr4_46399136     ASom    G    A        0      0        2 
   4   chr4_46399136     HCab    G    A        0      0        2 
   4   chr4_46399136     HPrz    G    A      0.5      1        2 
   4   chr4_46399136     ZBoe    G    A        0      0        2 
   4   chr4_46399136     ZGre    G    A        0      0        2 
   4   chr4_46399136     ZHar    G    A        0      0        2 
   4   chr4_46399136   Sample    G    A        0      0        2 
   4   chr4_46406709     AAsi    A    C        0      0        2 
   4   chr4_46406709     AKia    A    C        0      0        2 
   4   chr4_46406709     AOna    A    C        0      0        2 
   4   chr4_46406709     ASom    A    C        0      0        2 
   4   chr4_46406709     HCab    A    C        0      0        2 
   4   chr4_46406709     HPrz    A    C      0.5      1        2 
   4   chr4_46406709     ZBoe    A    C        0      0        2 
   4   chr4_46406709     ZGre    A    C        0      0        2 
   4   chr4_46406709     ZHar    A    C        0      0        2 
   4   chr4_46406709   Sample    A    C        0      0        2 
   4   chr4_46409643     AAsi    G    A        0      0        2 
   4   chr4_46409643     AKia    G    A        0      0        2 
   4   chr4_46409643     AOna    G    A      0.5      1        2 
   4   chr4_46409643     ASom    G    A        0      0        2 
   4   chr4_46409643     HCab    G    A        0      0        2 
   4   chr4_46409643     HPrz    G    A        0      0        2 
   4   chr4_46409643     ZBoe    G    A        0      0        2 
   4   chr4_46409643     ZGre    G    A        0      0        2 
   4   chr4_46409643     ZHar    G    A        0      0        2 
   4   chr4_46409643   Sample    G    A        0      0        2 
   4   chr4_46409709     AAsi    C    T        0      0        2 
   4   chr4_46409709     AKia    C    T        0      0        2 
   4   chr4_46409709     AOna    C    T        0      0        2 
   4   chr4_46409709     ASom    C    T        0      0        2 
   4   chr4_46409709     HCab    C    T        0      0        2 
   4   chr4_46409709     HPrz    C    T        0      0        2 
   4   chr4_46409709     ZBoe    C    T        0      0        2 
   4   chr4_46409709     ZGre    C    T        1      2        2 
   4   chr4_46409709     ZHar    C    T        0      0        2 
   4   chr4_46409709   Sample    C    T        0      0        2 
   4   chr4_46410325     AAsi    C    A        0      0        2 
   4   chr4_46410325     AKia    C    A        0      0        2 
   4   chr4_46410325     AOna    C    A        0      0        2 
   4   chr4_46410325     ASom    C    A        0      0        2 
   4   chr4_46410325     HCab    C    A        0      0        2 
   4   chr4_46410325     HPrz    C    A        0      0        2 
   4   chr4_46410325     ZBoe    C    A      0.5      1        2 
   4   chr4_46410325     ZGre    C    A        0      0        2 
   4   chr4_46410325     ZHar    C    A        0      0        2 
   4   chr4_46410325   Sample    C    A        0      0        2 
   4   chr4_46424305     AAsi    T    C        0      0        2 
   4   chr4_46424305     AKia    T    C        0      0        2 
   4   chr4_46424305     AOna    T    C        0      0        2 
   4   chr4_46424305     ASom    T    C        0      0        2 
   4   chr4_46424305     HCab    T    C        1      2        2 
   4   chr4_46424305     HPrz    T    C        1      2        2 
   4   chr4_46424305     ZBoe    T    C        0      0        2 
   4   chr4_46424305     ZGre    T    C        0      0        2 
   4   chr4_46424305     ZHar    T    C        0      0        2 
   4   chr4_46424305   Sample    T    C        1      2        2 
   4   chr4_46425641     AAsi    G    T      0.5      1        2 
   4   chr4_46425641     AKia    G    T        0      0        2 
   4   chr4_46425641     AOna    G    T        0      0        2 
   4   chr4_46425641     ASom    G    T        0      0        2 
   4   chr4_46425641     HCab    G    T        0      0        2 
   4   chr4_46425641     HPrz    G    T        0      0        2 
   4   chr4_46425641     ZBoe    G    T        0      0        2 
   4   chr4_46425641     ZGre    G    T        0      0        2 
   4   chr4_46425641     ZHar    G    T        0      0        2 
   4   chr4_46425641   Sample    G    T        0      0        2 
   4   chr4_46431853     AAsi    T    G        0      0        2 
   4   chr4_46431853     AKia    T    G        0      0        2 
   4   chr4_46431853     AOna    T    G        0      0        2 
   4   chr4_46431853     ASom    T    G        0      0        2 
   4   chr4_46431853     HCab    T    G        0      0        2 
   4   chr4_46431853     HPrz    T    G      0.5      1        2 
   4   chr4_46431853     ZBoe    T    G        0      0        2 
   4   chr4_46431853     ZGre    T    G        0      0        2 
   4   chr4_46431853     ZHar    T    G        0      0        2 
   4   chr4_46431853   Sample    T    G        0      0        2 
   4   chr4_46438686     AAsi    A    G        0      0        2 
   4   chr4_46438686     AKia    A    G        1      2        2 
   4   chr4_46438686     AOna    A    G        0      0        2 
   4   chr4_46438686     ASom    A    G        0      0        2 
   4   chr4_46438686     HCab    A    G        0      0        2 
   4   chr4_46438686     HPrz    A    G        0      0        2 
   4   chr4_46438686     ZBoe    A    G        0      0        2 
   4   chr4_46438686     ZGre    A    G        0      0        2 
   4   chr4_46438686     ZHar    A    G        0      0        2 
   4   chr4_46438686   Sample    A    G        0      0        2 
   4   chr4_46442065     AAsi    T    C        0      0        2 
   4   chr4_46442065     AKia    T    C        0      0        2 
   4   chr4_46442065     AOna    T    C        0      0        2 
   4   chr4_46442065     ASom    T    C        0      0        2 
   4   chr4_46442065     HCab    T    C        0      0        2 
   4   chr4_46442065     HPrz    T    C      0.5      1        2 
   4   chr4_46442065     ZBoe    T    C        0      0        2 
   4   chr4_46442065     ZGre    T    C        0      0        2 
   4   chr4_46442065     ZHar    T    C        0      0        2 
   4   chr4_46442065   Sample    T    C        0      0        2 
   4   chr4_46445711     AAsi    G    A        0      0        2 
   4   chr4_46445711     AKia    G    A        1      2        2 
   4   chr4_46445711     AOna    G    A        0      0        2 
   4   chr4_46445711     ASom    G    A        0      0        2 
   4   chr4_46445711     HCab    G    A        0      0        2 
   4   chr4_46445711     HPrz    G    A        0      0        2 
   4   chr4_46445711     ZBoe    G    A        0      0        2 
   4   chr4_46445711     ZGre    G    A        0      0        2 
   4   chr4_46445711     ZHar    G    A        0      0        2 
   4   chr4_46445711   Sample    G    A        0      0        2 
   4   chr4_46450087     AAsi    A    G        0      0        2 
   4   chr4_46450087     AKia    A    G        0      0        2 
   4   chr4_46450087     AOna    A    G        0      0        2 
   4   chr4_46450087     ASom    A    G        0      0        2 
   4   chr4_46450087     HCab    A    G        1      2        2 
   4   chr4_46450087     HPrz    A    G        1      2        2 
   4   chr4_46450087     ZBoe    A    G        0      0        2 
   4   chr4_46450087     ZGre    A    G        0      0        2 
   4   chr4_46450087     ZHar    A    G        0      0        2 
   4   chr4_46450087   Sample    A    G        1      2        2 
   4   chr4_46458176     AAsi    G    C        0      0        2 
   4   chr4_46458176     AKia    G    C        0      0        2 
   4   chr4_46458176     AOna    G    C        0      0        2 
   4   chr4_46458176     ASom    G    C        0      0        2 
   4   chr4_46458176     HCab    G    C        0      0        2 
   4   chr4_46458176     HPrz    G    C        0      0        2 
   4   chr4_46458176     ZBoe    G    C        1      2        2 
   4   chr4_46458176     ZGre    G    C        1      2        2 
   4   chr4_46458176     ZHar    G    C      0.5      1        2 
   4   chr4_46458176   Sample    G    C        0      0        2 
   4   chr4_46461651     AAsi    A    C        0      0        2 
   4   chr4_46461651     AKia    A    C        0      0        2 
   4   chr4_46461651     AOna    A    C        0      0        2 
   4   chr4_46461651     ASom    A    C        0      0        2 
   4   chr4_46461651     HCab    A    C        1      2        2 
   4   chr4_46461651     HPrz    A    C        1      2        2 
   4   chr4_46461651     ZBoe    A    C        0      0        2 
   4   chr4_46461651     ZGre    A    C        0      0        2 
   4   chr4_46461651     ZHar    A    C        0      0        2 
   4   chr4_46461651   Sample    A    C        1      2        2 
   4   chr4_46483440     AAsi    G    C        0      0        2 
   4   chr4_46483440     AKia    G    C        0      0        2 
   4   chr4_46483440     AOna    G    C        0      0        2 
   4   chr4_46483440     ASom    G    C        0      0        2 
   4   chr4_46483440     HCab    G    C        1      2        2 
   4   chr4_46483440     HPrz    G    C        1      2        2 
   4   chr4_46483440     ZBoe    G    C        0      0        2 
   4   chr4_46483440     ZGre    G    C        0      0        2 
   4   chr4_46483440     ZHar    G    C        0      0        2 
   4   chr4_46483440   Sample    G    C        1      2        2 
   4   chr4_46496056     AAsi    C    G        0      0        2 
   4   chr4_46496056     AKia    C    G        0      0        2 
   4   chr4_46496056     AOna    C    G        0      0        2 
   4   chr4_46496056     ASom    C    G        0      0        2 
   4   chr4_46496056     HCab    C    G        1      2        2 
   4   chr4_46496056     HPrz    C    G        1      2        2 
   4   chr4_46496056     ZBoe    C    G        0      0        2 
   4   chr4_46496056     ZGre    C    G        0      0        2 
   4   chr4_46496056     ZHar    C    G        0      0        2 
   4   chr4_46496056   Sample    C    G        1      2        2 
   4   chr4_46512893     AAsi    G    T        0      0        2 
   4   chr4_46512893     AKia    G    T        0      0        2 
   4   chr4_46512893     AOna    G    T      0.5      1        2 
   4   chr4_46512893     ASom    G    T        0      0        2 
   4   chr4_46512893     HCab    G    T        0      0        2 
   4   chr4_46512893     HPrz    G    T        0      0        2 
   4   chr4_46512893     ZBoe    G    T        0      0        2 
   4   chr4_46512893     ZGre    G    T        0      0        2 
   4   chr4_46512893     ZHar    G    T        0      0        2 
   4   chr4_46512893   Sample    G    T        0      0        2 
   4   chr4_46516198     AAsi    C    T        0      0        2 
   4   chr4_46516198     AKia    C    T        0      0        2 
   4   chr4_46516198     AOna    C    T        0      0        2 
   4   chr4_46516198     ASom    C    T        0      0        2 
   4   chr4_46516198     HCab    C    T        0      0        2 
   4   chr4_46516198     HPrz    C    T        0      0        2 
   4   chr4_46516198     ZBoe    C    T        1      2        2 
   4   chr4_46516198     ZGre    C    T        1      2        2 
   4   chr4_46516198     ZHar    C    T        1      2        2 
   4   chr4_46516198   Sample    C    T        0      0        2 
   4   chr4_46542019     AAsi    A    G        0      0        2 
   4   chr4_46542019     AKia    A    G        0      0        2 
   4   chr4_46542019     AOna    A    G        0      0        2 
   4   chr4_46542019     ASom    A    G        0      0        2 
   4   chr4_46542019     HCab    A    G        1      2        2 
   4   chr4_46542019     HPrz    A    G        1      2        2 
   4   chr4_46542019     ZBoe    A    G        0      0        2 
   4   chr4_46542019     ZGre    A    G        0      0        2 
   4   chr4_46542019     ZHar    A    G        0      0        2 
   4   chr4_46542019   Sample    A    G        1      2        2 
   4   chr4_46545694     AAsi    C    T        0      0        2 
   4   chr4_46545694     AKia    C    T        0      0        2 
   4   chr4_46545694     AOna    C    T        0      0        2 
   4   chr4_46545694     ASom    C    T        0      0        2 
   4   chr4_46545694     HCab    C    T        1      2        2 
   4   chr4_46545694     HPrz    C    T        1      2        2 
   4   chr4_46545694     ZBoe    C    T        0      0        2 
   4   chr4_46545694     ZGre    C    T        0      0        2 
   4   chr4_46545694     ZHar    C    T        0      0        2 
   4   chr4_46545694   Sample    C    T        1      2        2 
   4   chr4_46551011     AAsi    T    C        0      0        2 
   4   chr4_46551011     AKia    T    C        0      0        2 
   4   chr4_46551011     AOna    T    C        0      0        2 
   4   chr4_46551011     ASom    T    C        0      0        2 
   4   chr4_46551011     HCab    T    C        1      2        2 
   4   chr4_46551011     HPrz    T    C        1      2        2 
   4   chr4_46551011     ZBoe    T    C        0      0        2 
   4   chr4_46551011     ZGre    T    C        0      0        2 
   4   chr4_46551011     ZHar    T    C        0      0        2 
   4   chr4_46551011   Sample    T    C        1      2        2 
   4   chr4_46559584     AAsi    C    T        0      0        2 
   4   chr4_46559584     AKia    C    T        0      0        2 
   4   chr4_46559584     AOna    C    T        0      0        2 
   4   chr4_46559584     ASom    C    T        0      0        2 
   4   chr4_46559584     HCab    C    T        0      0        2 
   4   chr4_46559584     HPrz    C    T        0      0        2 
   4   chr4_46559584     ZBoe    C    T        0      0        2 
   4   chr4_46559584     ZGre    C    T      0.5      1        2 
   4   chr4_46559584     ZHar    C    T        0      0        2 
   4   chr4_46559584   Sample    C    T        0      0        2 
   4   chr4_46563515     AAsi    A    G        0      0        2 
   4   chr4_46563515     AKia    A    G        0      0        2 
   4   chr4_46563515     AOna    A    G        0      0        2 
   4   chr4_46563515     ASom    A    G        0      0        2 
   4   chr4_46563515     HCab    A    G        1      2        2 
   4   chr4_46563515     HPrz    A    G        1      2        2 
   4   chr4_46563515     ZBoe    A    G        0      0        2 
   4   chr4_46563515     ZGre    A    G        0      0        2 
   4   chr4_46563515     ZHar    A    G        0      0        2 
   4   chr4_46563515   Sample    A    G        1      2        2 
   4   chr4_46565834     AAsi    C    A        0      0        2 
   4   chr4_46565834     AKia    C    A        0      0        2 
   4   chr4_46565834     AOna    C    A        0      0        2 
   4   chr4_46565834     ASom    C    A        0      0        2 
   4   chr4_46565834     HCab    C    A        1      2        2 
   4   chr4_46565834     HPrz    C    A        1      2        2 
   4   chr4_46565834     ZBoe    C    A        0      0        2 
   4   chr4_46565834     ZGre    C    A        0      0        2 
   4   chr4_46565834     ZHar    C    A        0      0        2 
   4   chr4_46565834   Sample    C    A        1      2        2 
   4   chr4_46567652     AAsi    G    C        0      0        2 
   4   chr4_46567652     AKia    G    C        1      2        2 
   4   chr4_46567652     AOna    G    C        0      0        2 
   4   chr4_46567652     ASom    G    C        0      0        2 
   4   chr4_46567652     HCab    G    C        0      0        2 
   4   chr4_46567652     HPrz    G    C        0      0        2 
   4   chr4_46567652     ZBoe    G    C        0      0        2 
   4   chr4_46567652     ZGre    G    C        0      0        2 
   4   chr4_46567652     ZHar    G    C        0      0        2 
   4   chr4_46567652   Sample    G    C        0      0        2 
   4   chr4_46567821     AAsi    A    C        0      0        2 
   4   chr4_46567821     AKia    A    C        0      0        2 
   4   chr4_46567821     AOna    A    C        0      0        2 
   4   chr4_46567821     ASom    A    C        0      0        2 
   4   chr4_46567821     HCab    A    C        1      2        2 
   4   chr4_46567821     HPrz    A    C        1      2        2 
   4   chr4_46567821     ZBoe    A    C        0      0        2 
   4   chr4_46567821     ZGre    A    C        0      0        2 
   4   chr4_46567821     ZHar    A    C        0      0        2 
   4   chr4_46567821   Sample    A    C        1      2        2 
   4   chr4_46576676     AAsi    C    T        0      0        2 
   4   chr4_46576676     AKia    C    T        0      0        2 
   4   chr4_46576676     AOna    C    T        0      0        2 
   4   chr4_46576676     ASom    C    T        0      0        2 
   4   chr4_46576676     HCab    C    T        1      2        2 
   4   chr4_46576676     HPrz    C    T        1      2        2 
   4   chr4_46576676     ZBoe    C    T        0      0        2 
   4   chr4_46576676     ZGre    C    T        0      0        2 
   4   chr4_46576676     ZHar    C    T        0      0        2 
   4   chr4_46576676   Sample    C    T        1      2        2 
   4   chr4_46596852     AAsi    G    C        0      0        2 
   4   chr4_46596852     AKia    G    C        0      0        2 
   4   chr4_46596852     AOna    G    C        0      0        2 
   4   chr4_46596852     ASom    G    C        1      2        2 
   4   chr4_46596852     HCab    G    C        0      0        2 
   4   chr4_46596852     HPrz    G    C        0      0        2 
   4   chr4_46596852     ZBoe    G    C        0      0        2 
   4   chr4_46596852     ZGre    G    C        0      0        2 
   4   chr4_46596852     ZHar    G    C        0      0        2 
   4   chr4_46596852   Sample    G    C        0      0        2 
   4   chr4_46599401     AAsi    C    T        0      0        2 
   4   chr4_46599401     AKia    C    T        0      0        2 
   4   chr4_46599401     AOna    C    T        0      0        2 
   4   chr4_46599401     ASom    C    T        0      0        2 
   4   chr4_46599401     HCab    C    T        0      0        2 
   4   chr4_46599401     HPrz    C    T        0      0        2 
   4   chr4_46599401     ZBoe    C    T      0.5      1        2 
   4   chr4_46599401     ZGre    C    T        0      0        2 
   4   chr4_46599401     ZHar    C    T        0      0        2 
   4   chr4_46599401   Sample    C    T        0      0        2 
   4   chr4_46602884     AAsi    T    C        0      0        2 
   4   chr4_46602884     AKia    T    C      0.5      1        2 
   4   chr4_46602884     AOna    T    C        0      0        2 
   4   chr4_46602884     ASom    T    C        0      0        2 
   4   chr4_46602884     HCab    T    C        0      0        2 
   4   chr4_46602884     HPrz    T    C        0      0        2 
   4   chr4_46602884     ZBoe    T    C        0      0        2 
   4   chr4_46602884     ZGre    T    C        0      0        2 
   4   chr4_46602884     ZHar    T    C        0      0        2 
   4   chr4_46602884   Sample    T    C        0      0        2 
   4   chr4_46603945     AAsi    A    G        0      0        2 
   4   chr4_46603945     AKia    A    G        0      0        2 
   4   chr4_46603945     AOna    A    G        0      0        2 
   4   chr4_46603945     ASom    A    G        0      0        2 
   4   chr4_46603945     HCab    A    G        0      0        2 
   4   chr4_46603945     HPrz    A    G        0      0        2 
   4   chr4_46603945     ZBoe    A    G      0.5      1        2 
   4   chr4_46603945     ZGre    A    G        0      0        2 
   4   chr4_46603945     ZHar    A    G        0      0        2 
   4   chr4_46603945   Sample    A    G        0      0        2 
   4   chr4_46606632     AAsi    A    C        0      0        2 
   4   chr4_46606632     AKia    A    C        0      0        2 
   4   chr4_46606632     AOna    A    C        0      0        2 
   4   chr4_46606632     ASom    A    C        0      0        2 
   4   chr4_46606632     HCab    A    C        1      2        2 
   4   chr4_46606632     HPrz    A    C        1      2        2 
   4   chr4_46606632     ZBoe    A    C        0      0        2 
   4   chr4_46606632     ZGre    A    C        0      0        2 
   4   chr4_46606632     ZHar    A    C        0      0        2 
   4   chr4_46606632   Sample    A    C        1      2        2 
   4   chr4_46610005     AAsi    T    C      0.5      1        2 
   4   chr4_46610005     AKia    T    C        0      0        2 
   4   chr4_46610005     AOna    T    C        0      0        2 
   4   chr4_46610005     ASom    T    C        1      2        2 
   4   chr4_46610005     HCab    T    C        0      0        2 
   4   chr4_46610005     HPrz    T    C        0      0        2 
   4   chr4_46610005     ZBoe    T    C        0      0        2 
   4   chr4_46610005     ZGre    T    C        0      0        2 
   4   chr4_46610005     ZHar    T    C        0      0        2 
   4   chr4_46610005   Sample    T    C        0      0        2 
   4   chr4_46611195     AAsi    G    T        0      0        2 
   4   chr4_46611195     AKia    G    T        1      2        2 
   4   chr4_46611195     AOna    G    T        0      0        2 
   4   chr4_46611195     ASom    G    T        0      0        2 
   4   chr4_46611195     HCab    G    T        0      0        2 
   4   chr4_46611195     HPrz    G    T        0      0        2 
   4   chr4_46611195     ZBoe    G    T        0      0        2 
   4   chr4_46611195     ZGre    G    T        0      0        2 
   4   chr4_46611195     ZHar    G    T        0      0        2 
   4   chr4_46611195   Sample    G    T        0      0        2 
   4   chr4_46612105     AAsi    G    A        1      2        2 
   4   chr4_46612105     AKia    G    A        0      0        2 
   4   chr4_46612105     AOna    G    A      0.5      1        2 
   4   chr4_46612105     ASom    G    A        1      2        2 
   4   chr4_46612105     HCab    G    A        0      0        2 
   4   chr4_46612105     HPrz    G    A        0      0        2 
   4   chr4_46612105     ZBoe    G    A        0      0        2 
   4   chr4_46612105     ZGre    G    A        0      0        2 
   4   chr4_46612105     ZHar    G    A        0      0        2 
   4   chr4_46612105   Sample    G    A        0      0        2 
   4   chr4_46614424     AAsi    G    A        0      0        2 
   4   chr4_46614424     AKia    G    A        0      0        2 
   4   chr4_46614424     AOna    G    A        0      0        2 
   4   chr4_46614424     ASom    G    A        0      0        2 
   4   chr4_46614424     HCab    G    A        0      0        2 
   4   chr4_46614424     HPrz    G    A        0      0        2 
   4   chr4_46614424     ZBoe    G    A        0      0        2 
   4   chr4_46614424     ZGre    G    A        0      0        2 
   4   chr4_46614424     ZHar    G    A        1      2        2 
   4   chr4_46614424   Sample    G    A        0      0        2 
   4   chr4_46619031     AAsi    T    C        0      0        2 
   4   chr4_46619031     AKia    T    C        0      0        2 
   4   chr4_46619031     AOna    T    C        0      0        2 
   4   chr4_46619031     ASom    T    C        0      0        2 
   4   chr4_46619031     HCab    T    C        0      0        2 
   4   chr4_46619031     HPrz    T    C        0      0        2 
   4   chr4_46619031     ZBoe    T    C        1      2        2 
   4   chr4_46619031     ZGre    T    C        1      2        2 
   4   chr4_46619031     ZHar    T    C        1      2        2 
   4   chr4_46619031   Sample    T    C        0      0        2 
   4   chr4_46627508     AAsi    C    A        0      0        2 
   4   chr4_46627508     AKia    C    A        0      0        2 
   4   chr4_46627508     AOna    C    A        0      0        2 
   4   chr4_46627508     ASom    C    A        0      0        2 
   4   chr4_46627508     HCab    C    A        1      2        2 
   4   chr4_46627508     HPrz    C    A        1      2        2 
   4   chr4_46627508     ZBoe    C    A        0      0        2 
   4   chr4_46627508     ZGre    C    A        0      0        2 
   4   chr4_46627508     ZHar    C    A        0      0        2 
   4   chr4_46627508   Sample    C    A        1      2        2 
   4   chr4_46631788     AAsi    G    A        0      0        2 
   4   chr4_46631788     AKia    G    A        0      0        2 
   4   chr4_46631788     AOna    G    A        0      0        2 
   4   chr4_46631788     ASom    G    A        0      0        2 
   4   chr4_46631788     HCab    G    A        1      2        2 
   4   chr4_46631788     HPrz    G    A        1      2        2 
   4   chr4_46631788     ZBoe    G    A        0      0        2 
   4   chr4_46631788     ZGre    G    A        0      0        2 
   4   chr4_46631788     ZHar    G    A        0      0        2 
   4   chr4_46631788   Sample    G    A        1      2        2 
   4   chr4_46632793     AAsi    G    A        0      0        2 
   4   chr4_46632793     AKia    G    A        0      0        2 
   4   chr4_46632793     AOna    G    A      0.5      1        2 
   4   chr4_46632793     ASom    G    A        0      0        2 
   4   chr4_46632793     HCab    G    A        0      0        2 
   4   chr4_46632793     HPrz    G    A        0      0        2 
   4   chr4_46632793     ZBoe    G    A        0      0        2 
   4   chr4_46632793     ZGre    G    A        0      0        2 
   4   chr4_46632793     ZHar    G    A        0      0        2 
   4   chr4_46632793   Sample    G    A        0      0        2 
   4   chr4_46633000     AAsi    G    C        0      0        2 
   4   chr4_46633000     AKia    G    C        0      0        2 
   4   chr4_46633000     AOna    G    C      0.5      1        2 
   4   chr4_46633000     ASom    G    C        0      0        2 
   4   chr4_46633000     HCab    G    C        0      0        2 
   4   chr4_46633000     HPrz    G    C        0      0        2 
   4   chr4_46633000     ZBoe    G    C        0      0        2 
   4   chr4_46633000     ZGre    G    C        0      0        2 
   4   chr4_46633000     ZHar    G    C        0      0        2 
   4   chr4_46633000   Sample    G    C        0      0        2 
   4   chr4_46638104     AAsi    C    T        0      0        2 
   4   chr4_46638104     AKia    C    T        0      0        2 
   4   chr4_46638104     AOna    C    T        0      0        2 
   4   chr4_46638104     ASom    C    T        0      0        2 
   4   chr4_46638104     HCab    C    T        0      0        2 
   4   chr4_46638104     HPrz    C    T        0      0        2 
   4   chr4_46638104     ZBoe    C    T      0.5      1        2 
   4   chr4_46638104     ZGre    C    T        0      0        2 
   4   chr4_46638104     ZHar    C    T        0      0        2 
   4   chr4_46638104   Sample    C    T        0      0        2 
   4   chr4_46641548     AAsi    T    C        1      2        2 
   4   chr4_46641548     AKia    T    C        0      0        2 
   4   chr4_46641548     AOna    T    C        0      0        2 
   4   chr4_46641548     ASom    T    C        1      2        2 
   4   chr4_46641548     HCab    T    C        0      0        2 
   4   chr4_46641548     HPrz    T    C        0      0        2 
   4   chr4_46641548     ZBoe    T    C        0      0        2 
   4   chr4_46641548     ZGre    T    C        0      0        2 
   4   chr4_46641548     ZHar    T    C        0      0        2 
   4   chr4_46641548   Sample    T    C        0      0        2 
   4   chr4_46644172     AAsi    C    T        0      0        2 
   4   chr4_46644172     AKia    C    T        1      2        2 
   4   chr4_46644172     AOna    C    T        1      2        2 
   4   chr4_46644172     ASom    C    T        0      0        2 
   4   chr4_46644172     HCab    C    T        0      0        2 
   4   chr4_46644172     HPrz    C    T        0      0        2 
   4   chr4_46644172     ZBoe    C    T        0      0        2 
   4   chr4_46644172     ZGre    C    T        0      0        2 
   4   chr4_46644172     ZHar    C    T        0      0        2 
   4   chr4_46644172   Sample    C    T        0      0        2 
   4   chr4_46644953     AAsi    C    T        0      0        2 
   4   chr4_46644953     AKia    C    T        0      0        2 
   4   chr4_46644953     AOna    C    T        0      0        2 
   4   chr4_46644953     ASom    C    T        0      0        2 
   4   chr4_46644953     HCab    C    T        0      0        2 
   4   chr4_46644953     HPrz    C    T        0      0        2 
   4   chr4_46644953     ZBoe    C    T        0      0        2 
   4   chr4_46644953     ZGre    C    T        0      0        2 
   4   chr4_46644953     ZHar    C    T        1      2        2 
   4   chr4_46644953   Sample    C    T        0      0        2 
   4   chr4_46648700     AAsi    T    G        0      0        2 
   4   chr4_46648700     AKia    T    G        0      0        2 
   4   chr4_46648700     AOna    T    G        0      0        2 
   4   chr4_46648700     ASom    T    G        0      0        2 
   4   chr4_46648700     HCab    T    G        1      2        2 
   4   chr4_46648700     HPrz    T    G        1      2        2 
   4   chr4_46648700     ZBoe    T    G        0      0        2 
   4   chr4_46648700     ZGre    T    G        0      0        2 
   4   chr4_46648700     ZHar    T    G        0      0        2 
   4   chr4_46648700   Sample    T    G        1      2        2 
   4   chr4_46655756     AAsi    C    G        0      0        2 
   4   chr4_46655756     AKia    C    G        0      0        2 
   4   chr4_46655756     AOna    C    G        0      0        2 
   4   chr4_46655756     ASom    C    G        0      0        2 
   4   chr4_46655756     HCab    C    G        0      0        2 
   4   chr4_46655756     HPrz    C    G        0      0        2 
   4   chr4_46655756     ZBoe    C    G        0      0        2 
   4   chr4_46655756     ZGre    C    G        0      0        2 
   4   chr4_46655756     ZHar    C    G        1      2        2 
   4   chr4_46655756   Sample    C    G        0      0        2 
   4   chr4_46667009     AAsi    T    C        1      2        2 
   4   chr4_46667009     AKia    T    C        0      0        2 
   4   chr4_46667009     AOna    T    C        0      0        2 
   4   chr4_46667009     ASom    T    C        1      2        2 
   4   chr4_46667009     HCab    T    C        0      0        2 
   4   chr4_46667009     HPrz    T    C        0      0        2 
   4   chr4_46667009     ZBoe    T    C        0      0        2 
   4   chr4_46667009     ZGre    T    C        0      0        2 
   4   chr4_46667009     ZHar    T    C        0      0        2 
   4   chr4_46667009   Sample    T    C        0      0        2 
   4   chr4_46674839     AAsi    C    T        0      0        2 
   4   chr4_46674839     AKia    C    T        0      0        2 
   4   chr4_46674839     AOna    C    T        0      0        2 
   4   chr4_46674839     ASom    C    T        0      0        2 
   4   chr4_46674839     HCab    C    T        1      2        2 
   4   chr4_46674839     HPrz    C    T        1      2        2 
   4   chr4_46674839     ZBoe    C    T        0      0        2 
   4   chr4_46674839     ZGre    C    T        0      0        2 
   4   chr4_46674839     ZHar    C    T        0      0        2 
   4   chr4_46674839   Sample    C    T        0      0        2 
   4   chr4_46679829     AAsi    T    C        0      0        2 
   4   chr4_46679829     AKia    T    C        0      0        2 
   4   chr4_46679829     AOna    T    C        0      0        2 
   4   chr4_46679829     ASom    T    C        0      0        2 
   4   chr4_46679829     HCab    T    C      0.5      1        2 
   4   chr4_46679829     HPrz    T    C        0      0        2 
   4   chr4_46679829     ZBoe    T    C        0      0        2 
   4   chr4_46679829     ZGre    T    C        0      0        2 
   4   chr4_46679829     ZHar    T    C        0      0        2 
   4   chr4_46679829   Sample    T    C        0      0        2 
   4   chr4_46689891     AAsi    C    T        0      0        2 
   4   chr4_46689891     AKia    C    T        0      0        2 
   4   chr4_46689891     AOna    C    T        0      0        2 
   4   chr4_46689891     ASom    C    T        0      0        2 
   4   chr4_46689891     HCab    C    T        1      2        2 
   4   chr4_46689891     HPrz    C    T        1      2        2 
   4   chr4_46689891     ZBoe    C    T        0      0        2 
   4   chr4_46689891     ZGre    C    T        0      0        2 
   4   chr4_46689891     ZHar    C    T        0      0        2 
   4   chr4_46689891   Sample    C    T        1      2        2 
   4   chr4_46693241     AAsi    A    G        0      0        2 
   4   chr4_46693241     AKia    A    G        0      0        2 
   4   chr4_46693241     AOna    A    G        0      0        2 
   4   chr4_46693241     ASom    A    G        0      0        2 
   4   chr4_46693241     HCab    A    G        0      0        2 
   4   chr4_46693241     HPrz    A    G        0      0        2 
   4   chr4_46693241     ZBoe    A    G        0      0        2 
   4   chr4_46693241     ZGre    A    G        0      0        2 
   4   chr4_46693241     ZHar    A    G        1      2        2 
   4   chr4_46693241   Sample    A    G        0      0        2 
   4   chr4_46698650     AAsi    C    G        0      0        2 
   4   chr4_46698650     AKia    C    G        0      0        2 
   4   chr4_46698650     AOna    C    G        0      0        2 
   4   chr4_46698650     ASom    C    G        0      0        2 
   4   chr4_46698650     HCab    C    G        0      0        2 
   4   chr4_46698650     HPrz    C    G        0      0        2 
   4   chr4_46698650     ZBoe    C    G        0      0        2 
   4   chr4_46698650     ZGre    C    G        0      0        2 
   4   chr4_46698650     ZHar    C    G        1      2        2 
   4   chr4_46698650   Sample    C    G        0      0        2 
   4   chr4_46715840     AAsi    G    C      0.5      1        2 
   4   chr4_46715840     AKia    G    C        0      0        2 
   4   chr4_46715840     AOna    G    C        0      0        2 
   4   chr4_46715840     ASom    G    C        0      0        2 
   4   chr4_46715840     HCab    G    C        0      0        2 
   4   chr4_46715840     HPrz    G    C        0      0        2 
   4   chr4_46715840     ZBoe    G    C        0      0        2 
   4   chr4_46715840     ZGre    G    C        0      0        2 
   4   chr4_46715840     ZHar    G    C        0      0        2 
   4   chr4_46715840   Sample    G    C        0      0        2 
   4   chr4_46716758     AAsi    A    C        0      0        2 
   4   chr4_46716758     AKia    A    C        1      2        2 
   4   chr4_46716758     AOna    A    C      0.5      1        2 
   4   chr4_46716758     ASom    A    C        0      0        2 
   4   chr4_46716758     HCab    A    C        0      0        2 
   4   chr4_46716758     HPrz    A    C        0      0        2 
   4   chr4_46716758     ZBoe    A    C        0      0        2 
   4   chr4_46716758     ZGre    A    C        0      0        2 
   4   chr4_46716758     ZHar    A    C        0      0        2 
   4   chr4_46716758   Sample    A    C        0      0        2 
   4   chr4_46724344     AAsi    C    T        0      0        2 
   4   chr4_46724344     AKia    C    T        0      0        2 
   4   chr4_46724344     AOna    C    T      0.5      1        2 
   4   chr4_46724344     ASom    C    T        0      0        2 
   4   chr4_46724344     HCab    C    T        0      0        2 
   4   chr4_46724344     HPrz    C    T        0      0        2 
   4   chr4_46724344     ZBoe    C    T        0      0        2 
   4   chr4_46724344     ZGre    C    T        0      0        2 
   4   chr4_46724344     ZHar    C    T        0      0        2 
   4   chr4_46724344   Sample    C    T        0      0        2 
   4   chr4_46733296     AAsi    G    A        0      0        2 
   4   chr4_46733296     AKia    G    A        0      0        2 
   4   chr4_46733296     AOna    G    A        0      0        2 
   4   chr4_46733296     ASom    G    A        0      0        2 
   4   chr4_46733296     HCab    G    A        1      2        2 
   4   chr4_46733296     HPrz    G    A        0      0        2 
   4   chr4_46733296     ZBoe    G    A        0      0        2 
   4   chr4_46733296     ZGre    G    A        0      0        2 
   4   chr4_46733296     ZHar    G    A        0      0        2 
   4   chr4_46733296   Sample    G    A        0      0        2 
   4   chr4_46747222     AAsi    T    G        0      0        2 
   4   chr4_46747222     AKia    T    G        0      0        2 
   4   chr4_46747222     AOna    T    G        0      0        2 
   4   chr4_46747222     ASom    T    G        0      0        2 
   4   chr4_46747222     HCab    T    G        1      2        2 
   4   chr4_46747222     HPrz    T    G        1      2        2 
   4   chr4_46747222     ZBoe    T    G        0      0        2 
   4   chr4_46747222     ZGre    T    G        0      0        2 
   4   chr4_46747222     ZHar    T    G        0      0        2 
   4   chr4_46747222   Sample    T    G        1      2        2 
   4   chr4_46773202     AAsi    T    C        0      0        2 
   4   chr4_46773202     AKia    T    C        0      0        2 
   4   chr4_46773202     AOna    T    C        0      0        2 
   4   chr4_46773202     ASom    T    C        0      0        2 
   4   chr4_46773202     HCab    T    C        0      0        2 
   4   chr4_46773202     HPrz    T    C        0      0        2 
   4   chr4_46773202     ZBoe    T    C        0      0        2 
   4   chr4_46773202     ZGre    T    C      0.5      1        2 
   4   chr4_46773202     ZHar    T    C        0      0        2 
   4   chr4_46773202   Sample    T    C        0      0        2 
   4   chr4_46778326     AAsi    T    C        0      0        2 
   4   chr4_46778326     AKia    T    C        0      0        2 
   4   chr4_46778326     AOna    T    C        0      0        2 
   4   chr4_46778326     ASom    T    C        0      0        2 
   4   chr4_46778326     HCab    T    C        1      2        2 
   4   chr4_46778326     HPrz    T    C        1      2        2 
   4   chr4_46778326     ZBoe    T    C        0      0        2 
   4   chr4_46778326     ZGre    T    C      0.5      1        2 
   4   chr4_46778326     ZHar    T    C        0      0        2 
   4   chr4_46778326   Sample    T    C        1      2        2 
   4   chr4_46786946     AAsi    T    C        0      0        2 
   4   chr4_46786946     AKia    T    C        0      0        2 
   4   chr4_46786946     AOna    T    C        0      0        2 
   4   chr4_46786946     ASom    T    C        0      0        2 
   4   chr4_46786946     HCab    T    C        0      0        2 
   4   chr4_46786946     HPrz    T    C        0      0        2 
   4   chr4_46786946     ZBoe    T    C        0      0        2 
   4   chr4_46786946     ZGre    T    C      0.5      1        2 
   4   chr4_46786946     ZHar    T    C        0      0        2 
   4   chr4_46786946   Sample    T    C        0      0        2 
   4   chr4_46798939     AAsi    G    A        0      0        2 
   4   chr4_46798939     AKia    G    A        0      0        2 
   4   chr4_46798939     AOna    G    A        0      0        2 
   4   chr4_46798939     ASom    G    A        0      0        2 
   4   chr4_46798939     HCab    G    A        1      2        2 
   4   chr4_46798939     HPrz    G    A        1      2        2 
   4   chr4_46798939     ZBoe    G    A        0      0        2 
   4   chr4_46798939     ZGre    G    A        0      0        2 
   4   chr4_46798939     ZHar    G    A        0      0        2 
   4   chr4_46798939   Sample    G    A        1      2        2 
   4   chr4_46799108     AAsi    T    C        0      0        2 
   4   chr4_46799108     AKia    T    C        0      0        2 
   4   chr4_46799108     AOna    T    C        0      0        2 
   4   chr4_46799108     ASom    T    C        0      0        2 
   4   chr4_46799108     HCab    T    C        1      2        2 
   4   chr4_46799108     HPrz    T    C        1      2        2 
   4   chr4_46799108     ZBoe    T    C        0      0        2 
   4   chr4_46799108     ZGre    T    C        0      0        2 
   4   chr4_46799108     ZHar    T    C        0      0        2 
   4   chr4_46799108   Sample    T    C        1      2        2 
   4   chr4_46804206     AAsi    C    A        0      0        2 
   4   chr4_46804206     AKia    C    A        0      0        2 
   4   chr4_46804206     AOna    C    A        0      0        2 
   4   chr4_46804206     ASom    C    A        0      0        2 
   4   chr4_46804206     HCab    C    A        1      2        2 
   4   chr4_46804206     HPrz    C    A        1      2        2 
   4   chr4_46804206     ZBoe    C    A        0      0        2 
   4   chr4_46804206     ZGre    C    A        0      0        2 
   4   chr4_46804206     ZHar    C    A        0      0        2 
   4   chr4_46804206   Sample    C    A        1      2        2 
   4   chr4_46808405     AAsi    G    C        0      0        2 
   4   chr4_46808405     AKia    G    C        0      0        2 
   4   chr4_46808405     AOna    G    C        0      0        2 
   4   chr4_46808405     ASom    G    C        0      0        2 
   4   chr4_46808405     HCab    G    C        0      0        2 
   4   chr4_46808405     HPrz    G    C        0      0        2 
   4   chr4_46808405     ZBoe    G    C        0      0        2 
   4   chr4_46808405     ZGre    G    C      0.5      1        2 
   4   chr4_46808405     ZHar    G    C        0      0        2 
   4   chr4_46808405   Sample    G    C        0      0        2 
   4   chr4_46813092     AAsi    T    C        0      0        2 
   4   chr4_46813092     AKia    T    C        0      0        2 
   4   chr4_46813092     AOna    T    C        0      0        2 
   4   chr4_46813092     ASom    T    C        0      0        2 
   4   chr4_46813092     HCab    T    C        0      0        2 
   4   chr4_46813092     HPrz    T    C        0      0        2 
   4   chr4_46813092     ZBoe    T    C        0      0        2 
   4   chr4_46813092     ZGre    T    C        0      0        2 
   4   chr4_46813092     ZHar    T    C      0.5      1        2 
   4   chr4_46813092   Sample    T    C        0      0        2 
   4   chr4_46818101     AAsi    A    G        1      2        2 
   4   chr4_46818101     AKia    A    G        0      0        2 
   4   chr4_46818101     AOna    A    G        0      0        2 
   4   chr4_46818101     ASom    A    G        1      2        2 
   4   chr4_46818101     HCab    A    G        0      0        2 
   4   chr4_46818101     HPrz    A    G        0      0        2 
   4   chr4_46818101     ZBoe    A    G        0      0        2 
   4   chr4_46818101     ZGre    A    G        0      0        2 
   4   chr4_46818101     ZHar    A    G        0      0        2 
   4   chr4_46818101   Sample    A    G        0      0        2 
   4   chr4_46823988     AAsi    T    C        0      0        2 
   4   chr4_46823988     AKia    T    C        0      0        2 
   4   chr4_46823988     AOna    T    C        0      0        2 
   4   chr4_46823988     ASom    T    C        0      0        2 
   4   chr4_46823988     HCab    T    C        0      0        2 
   4   chr4_46823988     HPrz    T    C        0      0        2 
   4   chr4_46823988     ZBoe    T    C        0      0        2 
   4   chr4_46823988     ZGre    T    C        1      2        2 
   4   chr4_46823988     ZHar    T    C        0      0        2 
   4   chr4_46823988   Sample    T    C        0      0        2 
   4   chr4_46824379     AAsi    G    A        0      0        2 
   4   chr4_46824379     AKia    G    A        0      0        2 
   4   chr4_46824379     AOna    G    A        0      0        2 
   4   chr4_46824379     ASom    G    A        0      0        2 
   4   chr4_46824379     HCab    G    A        1      2        2 
   4   chr4_46824379     HPrz    G    A        1      2        2 
   4   chr4_46824379     ZBoe    G    A        0      0        2 
   4   chr4_46824379     ZGre    G    A        0      0        2 
   4   chr4_46824379     ZHar    G    A        0      0        2 
   4   chr4_46824379   Sample    G    A        1      2        2 
   4   chr4_46824724     AAsi    T    A        0      0        2 
   4   chr4_46824724     AKia    T    A        0      0        2 
   4   chr4_46824724     AOna    T    A        0      0        2 
   4   chr4_46824724     ASom    T    A        0      0        2 
   4   chr4_46824724     HCab    T    A        0      0        2 
   4   chr4_46824724     HPrz    T    A        0      0        2 
   4   chr4_46824724     ZBoe    T    A        0      0        2 
   4   chr4_46824724     ZGre    T    A        1      2        2 
   4   chr4_46824724     ZHar    T    A        0      0        2 
   4   chr4_46824724   Sample    T    A        0      0        2 
   4   chr4_46825179     AAsi    C    T        0      0        2 
   4   chr4_46825179     AKia    C    T        0      0        2 
   4   chr4_46825179     AOna    C    T      0.5      1        2 
   4   chr4_46825179     ASom    C    T        0      0        2 
   4   chr4_46825179     HCab    C    T        0      0        2 
   4   chr4_46825179     HPrz    C    T        0      0        2 
   4   chr4_46825179     ZBoe    C    T        0      0        2 
   4   chr4_46825179     ZGre    C    T        0      0        2 
   4   chr4_46825179     ZHar    C    T        0      0        2 
   4   chr4_46825179   Sample    C    T        0      0        2 
   4   chr4_46838359     AAsi    G    T        0      0        2 
   4   chr4_46838359     AKia    G    T        1      2        2 
   4   chr4_46838359     AOna    G    T      0.5      1        2 
   4   chr4_46838359     ASom    G    T        0      0        2 
   4   chr4_46838359     HCab    G    T        0      0        2 
   4   chr4_46838359     HPrz    G    T        0      0        2 
   4   chr4_46838359     ZBoe    G    T        0      0        2 
   4   chr4_46838359     ZGre    G    T        0      0        2 
   4   chr4_46838359     ZHar    G    T        0      0        2 
   4   chr4_46838359   Sample    G    T        0      0        2 
   4   chr4_46842359     AAsi    G    A      0.5      1        2 
   4   chr4_46842359     AKia    G    A        0      0        2 
   4   chr4_46842359     AOna    G    A        0      0        2 
   4   chr4_46842359     ASom    G    A        0      0        2 
   4   chr4_46842359     HCab    G    A        0      0        2 
   4   chr4_46842359     HPrz    G    A        0      0        2 
   4   chr4_46842359     ZBoe    G    A        0      0        2 
   4   chr4_46842359     ZGre    G    A        0      0        2 
   4   chr4_46842359     ZHar    G    A        0      0        2 
   4   chr4_46842359   Sample    G    A        0      0        2 
   4   chr4_46847924     AAsi    G    A        0      0        2 
   4   chr4_46847924     AKia    G    A        0      0        2 
   4   chr4_46847924     AOna    G    A        0      0        2 
   4   chr4_46847924     ASom    G    A        0      0        2 
   4   chr4_46847924     HCab    G    A        1      2        2 
   4   chr4_46847924     HPrz    G    A        1      2        2 
   4   chr4_46847924     ZBoe    G    A        0      0        2 
   4   chr4_46847924     ZGre    G    A        0      0        2 
   4   chr4_46847924     ZHar    G    A        0      0        2 
   4   chr4_46847924   Sample    G    A        1      2        2 
   4   chr4_46848376     AAsi    G    A        1      2        2 
   4   chr4_46848376     AKia    G    A        1      2        2 
   4   chr4_46848376     AOna    G    A        1      2        2 
   4   chr4_46848376     ASom    G    A        1      2        2 
   4   chr4_46848376     HCab    G    A        0      0        2 
   4   chr4_46848376     HPrz    G    A        0      0        2 
   4   chr4_46848376     ZBoe    G    A        0      0        2 
   4   chr4_46848376     ZGre    G    A        0      0        2 
   4   chr4_46848376     ZHar    G    A        0      0        2 
   4   chr4_46848376   Sample    G    A        0      0        2 
   4   chr4_46849823     AAsi    T    C        0      0        2 
   4   chr4_46849823     AKia    T    C        0      0        2 
   4   chr4_46849823     AOna    T    C        0      0        2 
   4   chr4_46849823     ASom    T    C        0      0        2 
   4   chr4_46849823     HCab    T    C        1      2        2 
   4   chr4_46849823     HPrz    T    C        1      2        2 
   4   chr4_46849823     ZBoe    T    C        0      0        2 
   4   chr4_46849823     ZGre    T    C        0      0        2 
   4   chr4_46849823     ZHar    T    C        0      0        2 
   4   chr4_46849823   Sample    T    C        1      2        2 
   4   chr4_46850012     AAsi    C    T        0      0        2 
   4   chr4_46850012     AKia    C    T        0      0        2 
   4   chr4_46850012     AOna    C    T        0      0        2 
   4   chr4_46850012     ASom    C    T        0      0        2 
   4   chr4_46850012     HCab    C    T      0.5      1        2 
   4   chr4_46850012     HPrz    C    T        0      0        2 
   4   chr4_46850012     ZBoe    C    T        0      0        2 
   4   chr4_46850012     ZGre    C    T        0      0        2 
   4   chr4_46850012     ZHar    C    T        0      0        2 
   4   chr4_46850012   Sample    C    T        0      0        2 
   4   chr4_46862819     AAsi    A    C        0      0        2 
   4   chr4_46862819     AKia    A    C        0      0        2 
   4   chr4_46862819     AOna    A    C        0      0        2 
   4   chr4_46862819     ASom    A    C        1      2        2 
   4   chr4_46862819     HCab    A    C        0      0        2 
   4   chr4_46862819     HPrz    A    C        0      0        2 
   4   chr4_46862819     ZBoe    A    C        0      0        2 
   4   chr4_46862819     ZGre    A    C        0      0        2 
   4   chr4_46862819     ZHar    A    C        0      0        2 
   4   chr4_46862819   Sample    A    C        0      0        2 
   4   chr4_46867410     AAsi    A    G        0      0        2 
   4   chr4_46867410     AKia    A    G        0      0        2 
   4   chr4_46867410     AOna    A    G        0      0        2 
   4   chr4_46867410     ASom    A    G        0      0        2 
   4   chr4_46867410     HCab    A    G        0      0        2 
   4   chr4_46867410     HPrz    A    G        0      0        2 
   4   chr4_46867410     ZBoe    A    G        0      0        2 
   4   chr4_46867410     ZGre    A    G        0      0        2 
   4   chr4_46867410     ZHar    A    G      0.5      1        2 
   4   chr4_46867410   Sample    A    G        0      0        2 
   4   chr4_46875944     AAsi    C    T        0      0        2 
   4   chr4_46875944     AKia    C    T        0      0        2 
   4   chr4_46875944     AOna    C    T        0      0        2 
   4   chr4_46875944     ASom    C    T        0      0        2 
   4   chr4_46875944     HCab    C    T        1      2        2 
   4   chr4_46875944     HPrz    C    T        1      2        2 
   4   chr4_46875944     ZBoe    C    T        0      0        2 
   4   chr4_46875944     ZGre    C    T        0      0        2 
   4   chr4_46875944     ZHar    C    T        0      0        2 
   4   chr4_46875944   Sample    C    T        1      2        2 
   4   chr4_46879622     AAsi    A    T        0      0        2 
   4   chr4_46879622     AKia    A    T        0      0        2 
   4   chr4_46879622     AOna    A    T        0      0        2 
   4   chr4_46879622     ASom    A    T        0      0        2 
   4   chr4_46879622     HCab    A    T      0.5      1        2 
   4   chr4_46879622     HPrz    A    T      0.5      1        2 
   4   chr4_46879622     ZBoe    A    T        0      0        2 
   4   chr4_46879622     ZGre    A    T        0      0        2 
   4   chr4_46879622     ZHar    A    T        0      0        2 
   4   chr4_46879622   Sample    A    T        1      2        2 
   4   chr4_46882878     AAsi    A    G        0      0        2 
   4   chr4_46882878     AKia    A    G        1      2        2 
   4   chr4_46882878     AOna    A    G      0.5      1        2 
   4   chr4_46882878     ASom    A    G        0      0        2 
   4   chr4_46882878     HCab    A    G        0      0        2 
   4   chr4_46882878     HPrz    A    G        0      0        2 
   4   chr4_46882878     ZBoe    A    G        0      0        2 
   4   chr4_46882878     ZGre    A    G        0      0        2 
   4   chr4_46882878     ZHar    A    G        0      0        2 
   4   chr4_46882878   Sample    A    G        0      0        2 
   4   chr4_46883462     AAsi    A    G        0      0        2 
   4   chr4_46883462     AKia    A    G        0      0        2 
   4   chr4_46883462     AOna    A    G      0.5      1        2 
   4   chr4_46883462     ASom    A    G        0      0        2 
   4   chr4_46883462     HCab    A    G        0      0        2 
   4   chr4_46883462     HPrz    A    G        0      0        2 
   4   chr4_46883462     ZBoe    A    G        0      0        2 
   4   chr4_46883462     ZGre    A    G        0      0        2 
   4   chr4_46883462     ZHar    A    G        0      0        2 
   4   chr4_46883462   Sample    A    G        0      0        2 
   4   chr4_46886744     AAsi    T    C        1      2        2 
   4   chr4_46886744     AKia    T    C        0      0        2 
   4   chr4_46886744     AOna    T    C        0      0        2 
   4   chr4_46886744     ASom    T    C        1      2        2 
   4   chr4_46886744     HCab    T    C        0      0        2 
   4   chr4_46886744     HPrz    T    C        0      0        2 
   4   chr4_46886744     ZBoe    T    C        0      0        2 
   4   chr4_46886744     ZGre    T    C        0      0        2 
   4   chr4_46886744     ZHar    T    C        0      0        2 
   4   chr4_46886744   Sample    T    C        0      0        2 
   4   chr4_46889537     AAsi    A    G        0      0        2 
   4   chr4_46889537     AKia    A    G        0      0        2 
   4   chr4_46889537     AOna    A    G        0      0        2 
   4   chr4_46889537     ASom    A    G        0      0        2 
   4   chr4_46889537     HCab    A    G        1      2        2 
   4   chr4_46889537     HPrz    A    G        1      2        2 
   4   chr4_46889537     ZBoe    A    G        0      0        2 
   4   chr4_46889537     ZGre    A    G        0      0        2 
   4   chr4_46889537     ZHar    A    G        0      0        2 
   4   chr4_46889537   Sample    A    G        1      2        2 
   4   chr4_46905956     AAsi    C    T        0      0        2 
   4   chr4_46905956     AKia    C    T        0      0        2 
   4   chr4_46905956     AOna    C    T        0      0        2 
   4   chr4_46905956     ASom    C    T        0      0        2 
   4   chr4_46905956     HCab    C    T        1      2        2 
   4   chr4_46905956     HPrz    C    T        1      2        2 
   4   chr4_46905956     ZBoe    C    T        0      0        2 
   4   chr4_46905956     ZGre    C    T        0      0        2 
   4   chr4_46905956     ZHar    C    T        0      0        2 
   4   chr4_46905956   Sample    C    T        1      2        2 
   4   chr4_46907664     AAsi    C    T        0      0        2 
   4   chr4_46907664     AKia    C    T        1      2        2 
   4   chr4_46907664     AOna    C    T        0      0        2 
   4   chr4_46907664     ASom    C    T        0      0        2 
   4   chr4_46907664     HCab    C    T        0      0        2 
   4   chr4_46907664     HPrz    C    T        0      0        2 
   4   chr4_46907664     ZBoe    C    T        0      0        2 
   4   chr4_46907664     ZGre    C    T        0      0        2 
   4   chr4_46907664     ZHar    C    T        0      0        2 
   4   chr4_46907664   Sample    C    T        0      0        2 
   4   chr4_46908619     AAsi    T    G        0      0        2 
   4   chr4_46908619     AKia    T    G        0      0        2 
   4   chr4_46908619     AOna    T    G        0      0        2 
   4   chr4_46908619     ASom    T    G        0      0        2 
   4   chr4_46908619     HCab    T    G      0.5      1        2 
   4   chr4_46908619     HPrz    T    G        0      0        2 
   4   chr4_46908619     ZBoe    T    G        0      0        2 
   4   chr4_46908619     ZGre    T    G        0      0        2 
   4   chr4_46908619     ZHar    T    G        0      0        2 
   4   chr4_46908619   Sample    T    G        0      0        2 
   4   chr4_46911190     AAsi    G    A        0      0        2 
   4   chr4_46911190     AKia    G    A        0      0        2 
   4   chr4_46911190     AOna    G    A        0      0        2 
   4   chr4_46911190     ASom    G    A        0      0        2 
   4   chr4_46911190     HCab    G    A        1      2        2 
   4   chr4_46911190     HPrz    G    A        1      2        2 
   4   chr4_46911190     ZBoe    G    A        0      0        2 
   4   chr4_46911190     ZGre    G    A        0      0        2 
   4   chr4_46911190     ZHar    G    A        0      0        2 
   4   chr4_46911190   Sample    G    A        1      2        2 
   4   chr4_46914593     AAsi    G    T        0      0        2 
   4   chr4_46914593     AKia    G    T        0      0        2 
   4   chr4_46914593     AOna    G    T        0      0        2 
   4   chr4_46914593     ASom    G    T        0      0        2 
   4   chr4_46914593     HCab    G    T        0      0        2 
   4   chr4_46914593     HPrz    G    T      0.5      1        2 
   4   chr4_46914593     ZBoe    G    T        0      0        2 
   4   chr4_46914593     ZGre    G    T        0      0        2 
   4   chr4_46914593     ZHar    G    T        0      0        2 
   4   chr4_46914593   Sample    G    T        0      0        2 
   4   chr4_46914878     AAsi    C    T        0      0        2 
   4   chr4_46914878     AKia    C    T        0      0        2 
   4   chr4_46914878     AOna    C    T        0      0        2 
   4   chr4_46914878     ASom    C    T        0      0        2 
   4   chr4_46914878     HCab    C    T        1      2        2 
   4   chr4_46914878     HPrz    C    T        1      2        2 
   4   chr4_46914878     ZBoe    C    T        0      0        2 
   4   chr4_46914878     ZGre    C    T        0      0        2 
   4   chr4_46914878     ZHar    C    T        0      0        2 
   4   chr4_46914878   Sample    C    T        1      2        2 
   4   chr4_46917236     AAsi    C    T        0      0        2 
   4   chr4_46917236     AKia    C    T        0      0        2 
   4   chr4_46917236     AOna    C    T        0      0        2 
   4   chr4_46917236     ASom    C    T        0      0        2 
   4   chr4_46917236     HCab    C    T        1      2        2 
   4   chr4_46917236     HPrz    C    T        1      2        2 
   4   chr4_46917236     ZBoe    C    T        0      0        2 
   4   chr4_46917236     ZGre    C    T        0      0        2 
   4   chr4_46917236     ZHar    C    T        0      0        2 
   4   chr4_46917236   Sample    C    T        1      2        2 
   4   chr4_46924587     AAsi    A    G        0      0        2 
   4   chr4_46924587     AKia    A    G        0      0        2 
   4   chr4_46924587     AOna    A    G        0      0        2 
   4   chr4_46924587     ASom    A    G        0      0        2 
   4   chr4_46924587     HCab    A    G        0      0        2 
   4   chr4_46924587     HPrz    A    G        0      0        2 
   4   chr4_46924587     ZBoe    A    G        0      0        2 
   4   chr4_46924587     ZGre    A    G        1      2        2 
   4   chr4_46924587     ZHar    A    G        0      0        2 
   4   chr4_46924587   Sample    A    G        0      0        2 
   4   chr4_46927664     AAsi    C    G        0      0        2 
   4   chr4_46927664     AKia    C    G        0      0        2 
   4   chr4_46927664     AOna    C    G        0      0        2 
   4   chr4_46927664     ASom    C    G        0      0        2 
   4   chr4_46927664     HCab    C    G        0      0        2 
   4   chr4_46927664     HPrz    C    G        0      0        2 
   4   chr4_46927664     ZBoe    C    G        1      2        2 
   4   chr4_46927664     ZGre    C    G        1      2        2 
   4   chr4_46927664     ZHar    C    G        1      2        2 
   4   chr4_46927664   Sample    C    G        0      0        2 
   4   chr4_46939413     AAsi    T    G      0.5      1        2 
   4   chr4_46939413     AKia    T    G        0      0        2 
   4   chr4_46939413     AOna    T    G        0      0        2 
   4   chr4_46939413     ASom    T    G        1      2        2 
   4   chr4_46939413     HCab    T    G        0      0        2 
   4   chr4_46939413     HPrz    T    G        0      0        2 
   4   chr4_46939413     ZBoe    T    G        0      0        2 
   4   chr4_46939413     ZGre    T    G        0      0        2 
   4   chr4_46939413     ZHar    T    G        0      0        2 
   4   chr4_46939413   Sample    T    G        0      0        2 
   4   chr4_46943683     AAsi    C    A        1      2        2 
   4   chr4_46943683     AKia    C    A        0      0        2 
   4   chr4_46943683     AOna    C    A      0.5      1        2 
   4   chr4_46943683     ASom    C    A        1      2        2 
   4   chr4_46943683     HCab    C    A        0      0        2 
   4   chr4_46943683     HPrz    C    A        0      0        2 
   4   chr4_46943683     ZBoe    C    A        0      0        2 
   4   chr4_46943683     ZGre    C    A        0      0        2 
   4   chr4_46943683     ZHar    C    A        0      0        2 
   4   chr4_46943683   Sample    C    A        0      0        2 
   4   chr4_46944154     AAsi    A    G        0      0        2 
   4   chr4_46944154     AKia    A    G        0      0        2 
   4   chr4_46944154     AOna    A    G        0      0        2 
   4   chr4_46944154     ASom    A    G        0      0        2 
   4   chr4_46944154     HCab    A    G        1      2        2 
   4   chr4_46944154     HPrz    A    G        1      2        2 
   4   chr4_46944154     ZBoe    A    G        0      0        2 
   4   chr4_46944154     ZGre    A    G        0      0        2 
   4   chr4_46944154     ZHar    A    G        0      0        2 
   4   chr4_46944154   Sample    A    G        1      2        2 
   4   chr4_46945383     AAsi    C    T      0.5      1        2 
   4   chr4_46945383     AKia    C    T        0      0        2 
   4   chr4_46945383     AOna    C    T        0      0        2 
   4   chr4_46945383     ASom    C    T        0      0        2 
   4   chr4_46945383     HCab    C    T        0      0        2 
   4   chr4_46945383     HPrz    C    T        0      0        2 
   4   chr4_46945383     ZBoe    C    T        0      0        2 
   4   chr4_46945383     ZGre    C    T        0      0        2 
   4   chr4_46945383     ZHar    C    T        0      0        2 
   4   chr4_46945383   Sample    C    T        0      0        2 
   4   chr4_46954478     AAsi    A    C        0      0        2 
   4   chr4_46954478     AKia    A    C        0      0        2 
   4   chr4_46954478     AOna    A    C        0      0        2 
   4   chr4_46954478     ASom    A    C        0      0        2 
   4   chr4_46954478     HCab    A    C        0      0        2 
   4   chr4_46954478     HPrz    A    C        0      0        2 
   4   chr4_46954478     ZBoe    A    C        0      0        2 
   4   chr4_46954478     ZGre    A    C        0      0        2 
   4   chr4_46954478     ZHar    A    C      0.5      1        2 
   4   chr4_46954478   Sample    A    C        0      0        2 
   4   chr4_46955653     AAsi    T    C        0      0        2 
   4   chr4_46955653     AKia    T    C        0      0        2 
   4   chr4_46955653     AOna    T    C        0      0        2 
   4   chr4_46955653     ASom    T    C        0      0        2 
   4   chr4_46955653     HCab    T    C        1      2        2 
   4   chr4_46955653     HPrz    T    C        1      2        2 
   4   chr4_46955653     ZBoe    T    C        0      0        2 
   4   chr4_46955653     ZGre    T    C        0      0        2 
   4   chr4_46955653     ZHar    T    C        0      0        2 
   4   chr4_46955653   Sample    T    C        1      2        2 
   4   chr4_46967962     AAsi    A    G        0      0        2 
   4   chr4_46967962     AKia    A    G        0      0        2 
   4   chr4_46967962     AOna    A    G        0      0        2 
   4   chr4_46967962     ASom    A    G        0      0        2 
   4   chr4_46967962     HCab    A    G        1      2        2 
   4   chr4_46967962     HPrz    A    G        1      2        2 
   4   chr4_46967962     ZBoe    A    G        0      0        2 
   4   chr4_46967962     ZGre    A    G        0      0        2 
   4   chr4_46967962     ZHar    A    G        0      0        2 
   4   chr4_46967962   Sample    A    G        1      2        2 
   4   chr4_46972754     AAsi    G    C        0      0        2 
   4   chr4_46972754     AKia    G    C        0      0        2 
   4   chr4_46972754     AOna    G    C        0      0        2 
   4   chr4_46972754     ASom    G    C        0      0        2 
   4   chr4_46972754     HCab    G    C        1      2        2 
   4   chr4_46972754     HPrz    G    C        1      2        2 
   4   chr4_46972754     ZBoe    G    C        0      0        2 
   4   chr4_46972754     ZGre    G    C        0      0        2 
   4   chr4_46972754     ZHar    G    C        0      0        2 
   4   chr4_46972754   Sample    G    C        1      2        2 
   4   chr4_46988946     AAsi    C    T        0      0        2 
   4   chr4_46988946     AKia    C    T        0      0        2 
   4   chr4_46988946     AOna    C    T        0      0        2 
   4   chr4_46988946     ASom    C    T        0      0        2 
   4   chr4_46988946     HCab    C    T      0.5      1        2 
   4   chr4_46988946     HPrz    C    T        0      0        2 
   4   chr4_46988946     ZBoe    C    T        0      0        2 
   4   chr4_46988946     ZGre    C    T        0      0        2 
   4   chr4_46988946     ZHar    C    T        0      0        2 
   4   chr4_46988946   Sample    C    T        0      0        2 
   4   chr4_46990227     AAsi    G    A        0      0        2 
   4   chr4_46990227     AKia    G    A        0      0        2 
   4   chr4_46990227     AOna    G    A        0      0        2 
   4   chr4_46990227     ASom    G    A        0      0        2 
   4   chr4_46990227     HCab    G    A        0      0        2 
   4   chr4_46990227     HPrz    G    A        0      0        2 
   4   chr4_46990227     ZBoe    G    A      0.5      1        2 
   4   chr4_46990227     ZGre    G    A        0      0        2 
   4   chr4_46990227     ZHar    G    A      0.5      1        2 
   4   chr4_46990227   Sample    G    A        0      0        2 
   4   chr4_46992415     AAsi    A    T        0      0        2 
   4   chr4_46992415     AKia    A    T        0      0        2 
   4   chr4_46992415     AOna    A    T        0      0        2 
   4   chr4_46992415     ASom    A    T        0      0        2 
   4   chr4_46992415     HCab    A    T        1      2        2 
   4   chr4_46992415     HPrz    A    T        1      2        2 
   4   chr4_46992415     ZBoe    A    T        0      0        2 
   4   chr4_46992415     ZGre    A    T        0      0        2 
   4   chr4_46992415     ZHar    A    T        0      0        2 
   4   chr4_46992415   Sample    A    T        0      0        2 
   4   chr4_47007626     AAsi    G    A        0      0        2 
   4   chr4_47007626     AKia    G    A        0      0        2 
   4   chr4_47007626     AOna    G    A        0      0        2 
   4   chr4_47007626     ASom    G    A        0      0        2 
   4   chr4_47007626     HCab    G    A        0      0        2 
   4   chr4_47007626     HPrz    G    A        0      0        2 
   4   chr4_47007626     ZBoe    G    A      0.5      1        2 
   4   chr4_47007626     ZGre    G    A        0      0        2 
   4   chr4_47007626     ZHar    G    A        1      2        2 
   4   chr4_47007626   Sample    G    A        0      0        2 
   4   chr4_47007679     AAsi    A    C        0      0        2 
   4   chr4_47007679     AKia    A    C        0      0        2 
   4   chr4_47007679     AOna    A    C        0      0        2 
   4   chr4_47007679     ASom    A    C        0      0        2 
   4   chr4_47007679     HCab    A    C      0.5      1        2 
   4   chr4_47007679     HPrz    A    C        0      0        2 
   4   chr4_47007679     ZBoe    A    C        0      0        2 
   4   chr4_47007679     ZGre    A    C        0      0        2 
   4   chr4_47007679     ZHar    A    C        0      0        2 
   4   chr4_47007679   Sample    A    C        0      0        2 
   4   chr4_47009762     AAsi    G    T        0      0        2 
   4   chr4_47009762     AKia    G    T        0      0        2 
   4   chr4_47009762     AOna    G    T        0      0        2 
   4   chr4_47009762     ASom    G    T        0      0        2 
   4   chr4_47009762     HCab    G    T        1      2        2 
   4   chr4_47009762     HPrz    G    T        1      2        2 
   4   chr4_47009762     ZBoe    G    T        0      0        2 
   4   chr4_47009762     ZGre    G    T        0      0        2 
   4   chr4_47009762     ZHar    G    T        0      0        2 
   4   chr4_47009762   Sample    G    T        1      2        2 
   4   chr4_47015956     AAsi    T    C        0      0        2 
   4   chr4_47015956     AKia    T    C        0      0        2 
   4   chr4_47015956     AOna    T    C        0      0        2 
   4   chr4_47015956     ASom    T    C        0      0        2 
   4   chr4_47015956     HCab    T    C        0      0        2 
   4   chr4_47015956     HPrz    T    C        0      0        2 
   4   chr4_47015956     ZBoe    T    C      0.5      1        2 
   4   chr4_47015956     ZGre    T    C        0      0        2 
   4   chr4_47015956     ZHar    T    C        0      0        2 
   4   chr4_47015956   Sample    T    C        0      0        2 
   4   chr4_47016767     AAsi    T    C        0      0        2 
   4   chr4_47016767     AKia    T    C        1      2        2 
   4   chr4_47016767     AOna    T    C        0      0        2 
   4   chr4_47016767     ASom    T    C        0      0        2 
   4   chr4_47016767     HCab    T    C        0      0        2 
   4   chr4_47016767     HPrz    T    C        0      0        2 
   4   chr4_47016767     ZBoe    T    C        0      0        2 
   4   chr4_47016767     ZGre    T    C        0      0        2 
   4   chr4_47016767     ZHar    T    C        0      0        2 
   4   chr4_47016767   Sample    T    C        0      0        2 
   4   chr4_47019276     AAsi    G    A        0      0        2 
   4   chr4_47019276     AKia    G    A        0      0        2 
   4   chr4_47019276     AOna    G    A        0      0        2 
   4   chr4_47019276     ASom    G    A        0      0        2 
   4   chr4_47019276     HCab    G    A        0      0        2 
   4   chr4_47019276     HPrz    G    A        0      0        2 
   4   chr4_47019276     ZBoe    G    A      0.5      1        2 
   4   chr4_47019276     ZGre    G    A        0      0        2 
   4   chr4_47019276     ZHar    G    A        0      0        2 
   4   chr4_47019276   Sample    G    A        0      0        2 
   4   chr4_47044751     AAsi    C    G        0      0        2 
   4   chr4_47044751     AKia    C    G        0      0        2 
   4   chr4_47044751     AOna    C    G        0      0        2 
   4   chr4_47044751     ASom    C    G        0      0        2 
   4   chr4_47044751     HCab    C    G        1      2        2 
   4   chr4_47044751     HPrz    C    G        1      2        2 
   4   chr4_47044751     ZBoe    C    G        0      0        2 
   4   chr4_47044751     ZGre    C    G        0      0        2 
   4   chr4_47044751     ZHar    C    G        0      0        2 
   4   chr4_47044751   Sample    C    G        1      2        2 
   4   chr4_47047676     AAsi    A    G        0      0        2 
   4   chr4_47047676     AKia    A    G        0      0        2 
   4   chr4_47047676     AOna    A    G        0      0        2 
   4   chr4_47047676     ASom    A    G        1      2        2 
   4   chr4_47047676     HCab    A    G        1      2        2 
   4   chr4_47047676     HPrz    A    G        1      2        2 
   4   chr4_47047676     ZBoe    A    G        0      0        2 
   4   chr4_47047676     ZGre    A    G        0      0        2 
   4   chr4_47047676     ZHar    A    G        0      0        2 
   4   chr4_47047676   Sample    A    G        1      2        2 
   4   chr4_47050185     AAsi    C    T        0      0        2 
   4   chr4_47050185     AKia    C    T        0      0        2 
   4   chr4_47050185     AOna    C    T        0      0        2 
   4   chr4_47050185     ASom    C    T        0      0        2 
   4   chr4_47050185     HCab    C    T        0      0        2 
   4   chr4_47050185     HPrz    C    T      0.5      1        2 
   4   chr4_47050185     ZBoe    C    T        0      0        2 
   4   chr4_47050185     ZGre    C    T        0      0        2 
   4   chr4_47050185     ZHar    C    T        0      0        2 
   4   chr4_47050185   Sample    C    T        0      0        2 
   4   chr4_47052224     AAsi    C    T        0      0        2 
   4   chr4_47052224     AKia    C    T        0      0        2 
   4   chr4_47052224     AOna    C    T        0      0        2 
   4   chr4_47052224     ASom    C    T        0      0        2 
   4   chr4_47052224     HCab    C    T        1      2        2 
   4   chr4_47052224     HPrz    C    T        1      2        2 
   4   chr4_47052224     ZBoe    C    T        0      0        2 
   4   chr4_47052224     ZGre    C    T        0      0        2 
   4   chr4_47052224     ZHar    C    T        0      0        2 
   4   chr4_47052224   Sample    C    T        1      2        2 
   4   chr4_47053473     AAsi    A    G        0      0        2 
   4   chr4_47053473     AKia    A    G        0      0        2 
   4   chr4_47053473     AOna    A    G        0      0        2 
   4   chr4_47053473     ASom    A    G        0      0        2 
   4   chr4_47053473     HCab    A    G        1      2        2 
   4   chr4_47053473     HPrz    A    G        1      2        2 
   4   chr4_47053473     ZBoe    A    G        0      0        2 
   4   chr4_47053473     ZGre    A    G        0      0        2 
   4   chr4_47053473     ZHar    A    G        0      0        2 
   4   chr4_47053473   Sample    A    G        1      2        2 
   4   chr4_47056200     AAsi    G    A        0      0        2 
   4   chr4_47056200     AKia    G    A        0      0        2 
   4   chr4_47056200     AOna    G    A        0      0        2 
   4   chr4_47056200     ASom    G    A        0      0        2 
   4   chr4_47056200     HCab    G    A        0      0        2 
   4   chr4_47056200     HPrz    G    A        0      0        2 
   4   chr4_47056200     ZBoe    G    A        0      0        2 
   4   chr4_47056200     ZGre    G    A        0      0        2 
   4   chr4_47056200     ZHar    G    A        1      2        2 
   4   chr4_47056200   Sample    G    A        0      0        2 
   4   chr4_47060877     AAsi    C    T        0      0        2 
   4   chr4_47060877     AKia    C    T        0      0        2 
   4   chr4_47060877     AOna    C    T        0      0        2 
   4   chr4_47060877     ASom    C    T        0      0        2 
   4   chr4_47060877     HCab    C    T        1      2        2 
   4   chr4_47060877     HPrz    C    T        1      2        2 
   4   chr4_47060877     ZBoe    C    T        0      0        2 
   4   chr4_47060877     ZGre    C    T        0      0        2 
   4   chr4_47060877     ZHar    C    T        0      0        2 
   4   chr4_47060877   Sample    C    T        1      2        2 
   4   chr4_47065379     AAsi    G    T        0      0        2 
   4   chr4_47065379     AKia    G    T        0      0        2 
   4   chr4_47065379     AOna    G    T      0.5      1        2 
   4   chr4_47065379     ASom    G    T        0      0        2 
   4   chr4_47065379     HCab    G    T        0      0        2 
   4   chr4_47065379     HPrz    G    T        0      0        2 
   4   chr4_47065379     ZBoe    G    T        0      0        2 
   4   chr4_47065379     ZGre    G    T        0      0        2 
   4   chr4_47065379     ZHar    G    T        0      0        2 
   4   chr4_47065379   Sample    G    T        0      0        2 
   4   chr4_47067168     AAsi    T    C        1      2        2 
   4   chr4_47067168     AKia    T    C        0      0        2 
   4   chr4_47067168     AOna    T    C        0      0        2 
   4   chr4_47067168     ASom    T    C        1      2        2 
   4   chr4_47067168     HCab    T    C        0      0        2 
   4   chr4_47067168     HPrz    T    C        0      0        2 
   4   chr4_47067168     ZBoe    T    C        0      0        2 
   4   chr4_47067168     ZGre    T    C        0      0        2 
   4   chr4_47067168     ZHar    T    C        0      0        2 
   4   chr4_47067168   Sample    T    C        0      0        2 
   4   chr4_47067182     AAsi    A    G        0      0        2 
   4   chr4_47067182     AKia    A    G        0      0        2 
   4   chr4_47067182     AOna    A    G        0      0        2 
   4   chr4_47067182     ASom    A    G        0      0        2 
   4   chr4_47067182     HCab    A    G        1      2        2 
   4   chr4_47067182     HPrz    A    G        1      2        2 
   4   chr4_47067182     ZBoe    A    G        0      0        2 
   4   chr4_47067182     ZGre    A    G        0      0        2 
   4   chr4_47067182     ZHar    A    G        0      0        2 
   4   chr4_47067182   Sample    A    G        1      2        2 
   4   chr4_47074249     AAsi    A    G        0      0        2 
   4   chr4_47074249     AKia    A    G      0.5      1        2 
   4   chr4_47074249     AOna    A    G        0      0        2 
   4   chr4_47074249     ASom    A    G        0      0        2 
   4   chr4_47074249     HCab    A    G        0      0        2 
   4   chr4_47074249     HPrz    A    G        0      0        2 
   4   chr4_47074249     ZBoe    A    G        0      0        2 
   4   chr4_47074249     ZGre    A    G        0      0        2 
   4   chr4_47074249     ZHar    A    G        0      0        2 
   4   chr4_47074249   Sample    A    G        0      0        2 
   4   chr4_47089161     AAsi    C    A        0      0        2 
   4   chr4_47089161     AKia    C    A        0      0        2 
   4   chr4_47089161     AOna    C    A        0      0        2 
   4   chr4_47089161     ASom    C    A        0      0        2 
   4   chr4_47089161     HCab    C    A        0      0        2 
   4   chr4_47089161     HPrz    C    A        0      0        2 
   4   chr4_47089161     ZBoe    C    A        1      2        2 
   4   chr4_47089161     ZGre    C    A        0      0        2 
   4   chr4_47089161     ZHar    C    A        0      0        2 
   4   chr4_47089161   Sample    C    A        0      0        2 
   4   chr4_47092518     AAsi    C    T        0      0        2 
   4   chr4_47092518     AKia    C    T        0      0        2 
   4   chr4_47092518     AOna    C    T        0      0        2 
   4   chr4_47092518     ASom    C    T        0      0        2 
   4   chr4_47092518     HCab    C    T        1      2        2 
   4   chr4_47092518     HPrz    C    T        1      2        2 
   4   chr4_47092518     ZBoe    C    T        0      0        2 
   4   chr4_47092518     ZGre    C    T        0      0        2 
   4   chr4_47092518     ZHar    C    T        0      0        2 
   4   chr4_47092518   Sample    C    T        1      2        2 
   4   chr4_47092990     AAsi    T    C        0      0        2 
   4   chr4_47092990     AKia    T    C        0      0        2 
   4   chr4_47092990     AOna    T    C        0      0        2 
   4   chr4_47092990     ASom    T    C        0      0        2 
   4   chr4_47092990     HCab    T    C        1      2        2 
   4   chr4_47092990     HPrz    T    C        1      2        2 
   4   chr4_47092990     ZBoe    T    C        0      0        2 
   4   chr4_47092990     ZGre    T    C        0      0        2 
   4   chr4_47092990     ZHar    T    C        0      0        2 
   4   chr4_47092990   Sample    T    C        1      2        2 
   4   chr4_47095453     AAsi    A    G        0      0        2 
   4   chr4_47095453     AKia    A    G        0      0        2 
   4   chr4_47095453     AOna    A    G        0      0        2 
   4   chr4_47095453     ASom    A    G        0      0        2 
   4   chr4_47095453     HCab    A    G        0      0        2 
   4   chr4_47095453     HPrz    A    G        0      0        2 
   4   chr4_47095453     ZBoe    A    G        1      2        2 
   4   chr4_47095453     ZGre    A    G        0      0        2 
   4   chr4_47095453     ZHar    A    G        0      0        2 
   4   chr4_47095453   Sample    A    G        0      0        2 
   4   chr4_47105944     AAsi    T    C        0      0        2 
   4   chr4_47105944     AKia    T    C        0      0        2 
   4   chr4_47105944     AOna    T    C        0      0        2 
   4   chr4_47105944     ASom    T    C        0      0        2 
   4   chr4_47105944     HCab    T    C        1      2        2 
   4   chr4_47105944     HPrz    T    C        1      2        2 
   4   chr4_47105944     ZBoe    T    C        0      0        2 
   4   chr4_47105944     ZGre    T    C        0      0        2 
   4   chr4_47105944     ZHar    T    C        0      0        2 
   4   chr4_47105944   Sample    T    C        1      2        2 
   4   chr4_47106359     AAsi    G    A        0      0        2 
   4   chr4_47106359     AKia    G    A        1      2        2 
   4   chr4_47106359     AOna    G    A      0.5      1        2 
   4   chr4_47106359     ASom    G    A        0      0        2 
   4   chr4_47106359     HCab    G    A        1      2        2 
   4   chr4_47106359     HPrz    G    A        1      2        2 
   4   chr4_47106359     ZBoe    G    A        0      0        2 
   4   chr4_47106359     ZGre    G    A        0      0        2 
   4   chr4_47106359     ZHar    G    A        0      0        2 
   4   chr4_47106359   Sample    G    A        1      2        2 
   4   chr4_47108448     AAsi    G    A        0      0        2 
   4   chr4_47108448     AKia    G    A        0      0        2 
   4   chr4_47108448     AOna    G    A        0      0        2 
   4   chr4_47108448     ASom    G    A        0      0        2 
   4   chr4_47108448     HCab    G    A        0      0        2 
   4   chr4_47108448     HPrz    G    A        0      0        2 
   4   chr4_47108448     ZBoe    G    A      0.5      1        2 
   4   chr4_47108448     ZGre    G    A        0      0        2 
   4   chr4_47108448     ZHar    G    A        0      0        2 
   4   chr4_47108448   Sample    G    A        0      0        2 
   4   chr4_47131830     AAsi    A    G        0      0        2 
   4   chr4_47131830     AKia    A    G        0      0        2 
   4   chr4_47131830     AOna    A    G        0      0        2 
   4   chr4_47131830     ASom    A    G        0      0        2 
   4   chr4_47131830     HCab    A    G        1      2        2 
   4   chr4_47131830     HPrz    A    G        1      2        2 
   4   chr4_47131830     ZBoe    A    G        0      0        2 
   4   chr4_47131830     ZGre    A    G        0      0        2 
   4   chr4_47131830     ZHar    A    G        0      0        2 
   4   chr4_47131830   Sample    A    G        1      2        2 
   4   chr4_47135068     AAsi    C    T      0.5      1        2 
   4   chr4_47135068     AKia    C    T        0      0        2 
   4   chr4_47135068     AOna    C    T        0      0        2 
   4   chr4_47135068     ASom    C    T        0      0        2 
   4   chr4_47135068     HCab    C    T        0      0        2 
   4   chr4_47135068     HPrz    C    T        0      0        2 
   4   chr4_47135068     ZBoe    C    T        0      0        2 
   4   chr4_47135068     ZGre    C    T        0      0        2 
   4   chr4_47135068     ZHar    C    T        0      0        2 
   4   chr4_47135068   Sample    C    T        0      0        2 
   4   chr4_47136909     AAsi    C    T        0      0        2 
   4   chr4_47136909     AKia    C    T        0      0        2 
   4   chr4_47136909     AOna    C    T        0      0        2 
   4   chr4_47136909     ASom    C    T        0      0        2 
   4   chr4_47136909     HCab    C    T        1      2        2 
   4   chr4_47136909     HPrz    C    T        1      2        2 
   4   chr4_47136909     ZBoe    C    T        0      0        2 
   4   chr4_47136909     ZGre    C    T        0      0        2 
   4   chr4_47136909     ZHar    C    T        0      0        2 
   4   chr4_47136909   Sample    C    T        1      2        2 
   4   chr4_47139450     AAsi    G    A        0      0        2 
   4   chr4_47139450     AKia    G    A        0      0        2 
   4   chr4_47139450     AOna    G    A        0      0        2 
   4   chr4_47139450     ASom    G    A        0      0        2 
   4   chr4_47139450     HCab    G    A        0      0        2 
   4   chr4_47139450     HPrz    G    A        0      0        2 
   4   chr4_47139450     ZBoe    G    A        0      0        2 
   4   chr4_47139450     ZGre    G    A        1      2        2 
   4   chr4_47139450     ZHar    G    A        0      0        2 
   4   chr4_47139450   Sample    G    A        0      0        2 
   4   chr4_47139924     AAsi    C    T        0      0        2 
   4   chr4_47139924     AKia    C    T        0      0        2 
   4   chr4_47139924     AOna    C    T        0      0        2 
   4   chr4_47139924     ASom    C    T        0      0        2 
   4   chr4_47139924     HCab    C    T        1      2        2 
   4   chr4_47139924     HPrz    C    T        1      2        2 
   4   chr4_47139924     ZBoe    C    T        0      0        2 
   4   chr4_47139924     ZGre    C    T        0      0        2 
   4   chr4_47139924     ZHar    C    T        0      0        2 
   4   chr4_47139924   Sample    C    T        1      2        2 
   4   chr4_47141546     AAsi    T    G        0      0        2 
   4   chr4_47141546     AKia    T    G        0      0        2 
   4   chr4_47141546     AOna    T    G        0      0        2 
   4   chr4_47141546     ASom    T    G        0      0        2 
   4   chr4_47141546     HCab    T    G        1      2        2 
   4   chr4_47141546     HPrz    T    G        1      2        2 
   4   chr4_47141546     ZBoe    T    G        0      0        2 
   4   chr4_47141546     ZGre    T    G        0      0        2 
   4   chr4_47141546     ZHar    T    G        0      0        2 
   4   chr4_47141546   Sample    T    G        1      2        2 
   4   chr4_47142457     AAsi    T    C        0      0        2 
   4   chr4_47142457     AKia    T    C        0      0        2 
   4   chr4_47142457     AOna    T    C        0      0        2 
   4   chr4_47142457     ASom    T    C        0      0        2 
   4   chr4_47142457     HCab    T    C      0.5      1        2 
   4   chr4_47142457     HPrz    T    C      0.5      1        2 
   4   chr4_47142457     ZBoe    T    C        0      0        2 
   4   chr4_47142457     ZGre    T    C        0      0        2 
   4   chr4_47142457     ZHar    T    C        0      0        2 
   4   chr4_47142457   Sample    T    C        0      0        2 
   4   chr4_47146226     AAsi    G    A        0      0        2 
   4   chr4_47146226     AKia    G    A        0      0        2 
   4   chr4_47146226     AOna    G    A        0      0        2 
   4   chr4_47146226     ASom    G    A        0      0        2 
   4   chr4_47146226     HCab    G    A      0.5      1        2 
   4   chr4_47146226     HPrz    G    A        0      0        2 
   4   chr4_47146226     ZBoe    G    A        0      0        2 
   4   chr4_47146226     ZGre    G    A        0      0        2 
   4   chr4_47146226     ZHar    G    A        0      0        2 
   4   chr4_47146226   Sample    G    A        0      0        2 
   4   chr4_47148857     AAsi    A    T        0      0        2 
   4   chr4_47148857     AKia    A    T        0      0        2 
   4   chr4_47148857     AOna    A    T      0.5      1        2 
   4   chr4_47148857     ASom    A    T        0      0        2 
   4   chr4_47148857     HCab    A    T        0      0        2 
   4   chr4_47148857     HPrz    A    T        0      0        2 
   4   chr4_47148857     ZBoe    A    T        0      0        2 
   4   chr4_47148857     ZGre    A    T        0      0        2 
   4   chr4_47148857     ZHar    A    T        0      0        2 
   4   chr4_47148857   Sample    A    T        0      0        2 
   4   chr4_47169743     AAsi    G    A        0      0        2 
   4   chr4_47169743     AKia    G    A        0      0        2 
   4   chr4_47169743     AOna    G    A        0      0        2 
   4   chr4_47169743     ASom    G    A        0      0        2 
   4   chr4_47169743     HCab    G    A        1      2        2 
   4   chr4_47169743     HPrz    G    A        1      2        2 
   4   chr4_47169743     ZBoe    G    A        0      0        2 
   4   chr4_47169743     ZGre    G    A        0      0        2 
   4   chr4_47169743     ZHar    G    A        0      0        2 
   4   chr4_47169743   Sample    G    A        1      2        2 
   4   chr4_47173789     AAsi    G    A        0      0        2 
   4   chr4_47173789     AKia    G    A        0      0        2 
   4   chr4_47173789     AOna    G    A        0      0        2 
   4   chr4_47173789     ASom    G    A        0      0        2 
   4   chr4_47173789     HCab    G    A        0      0        2 
   4   chr4_47173789     HPrz    G    A      0.5      1        2 
   4   chr4_47173789     ZBoe    G    A        0      0        2 
   4   chr4_47173789     ZGre    G    A        0      0        2 
   4   chr4_47173789     ZHar    G    A        0      0        2 
   4   chr4_47173789   Sample    G    A        0      0        2 
   4   chr4_47186968     AAsi    A    C        0      0        2 
   4   chr4_47186968     AKia    A    C        1      2        2 
   4   chr4_47186968     AOna    A    C      0.5      1        2 
   4   chr4_47186968     ASom    A    C        0      0        2 
   4   chr4_47186968     HCab    A    C        0      0        2 
   4   chr4_47186968     HPrz    A    C        0      0        2 
   4   chr4_47186968     ZBoe    A    C        0      0        2 
   4   chr4_47186968     ZGre    A    C        0      0        2 
   4   chr4_47186968     ZHar    A    C        0      0        2 
   4   chr4_47186968   Sample    A    C        0      0        2 
   4   chr4_47193370     AAsi    T    C        0      0        2 
   4   chr4_47193370     AKia    T    C        0      0        2 
   4   chr4_47193370     AOna    T    C      0.5      1        2 
   4   chr4_47193370     ASom    T    C        0      0        2 
   4   chr4_47193370     HCab    T    C        0      0        2 
   4   chr4_47193370     HPrz    T    C        0      0        2 
   4   chr4_47193370     ZBoe    T    C        0      0        2 
   4   chr4_47193370     ZGre    T    C        0      0        2 
   4   chr4_47193370     ZHar    T    C        0      0        2 
   4   chr4_47193370   Sample    T    C        0      0        2 
   4   chr4_47196283     AAsi    A    G        0      0        2 
   4   chr4_47196283     AKia    A    G        0      0        2 
   4   chr4_47196283     AOna    A    G        0      0        2 
   4   chr4_47196283     ASom    A    G        0      0        2 
   4   chr4_47196283     HCab    A    G        1      2        2 
   4   chr4_47196283     HPrz    A    G        1      2        2 
   4   chr4_47196283     ZBoe    A    G        0      0        2 
   4   chr4_47196283     ZGre    A    G        0      0        2 
   4   chr4_47196283     ZHar    A    G        0      0        2 
   4   chr4_47196283   Sample    A    G        1      2        2 
   4   chr4_47197450     AAsi    G    T        0      0        2 
   4   chr4_47197450     AKia    G    T      0.5      1        2 
   4   chr4_47197450     AOna    G    T        0      0        2 
   4   chr4_47197450     ASom    G    T        0      0        2 
   4   chr4_47197450     HCab    G    T        0      0        2 
   4   chr4_47197450     HPrz    G    T        0      0        2 
   4   chr4_47197450     ZBoe    G    T        0      0        2 
   4   chr4_47197450     ZGre    G    T        0      0        2 
   4   chr4_47197450     ZHar    G    T        0      0        2 
   4   chr4_47197450   Sample    G    T        0      0        2 
   4   chr4_47199987     AAsi    T    C      0.5      1        2 
   4   chr4_47199987     AKia    T    C        0      0        2 
   4   chr4_47199987     AOna    T    C        0      0        2 
   4   chr4_47199987     ASom    T    C        0      0        2 
   4   chr4_47199987     HCab    T    C        0      0        2 
   4   chr4_47199987     HPrz    T    C        0      0        2 
   4   chr4_47199987     ZBoe    T    C        0      0        2 
   4   chr4_47199987     ZGre    T    C        0      0        2 
   4   chr4_47199987     ZHar    T    C        0      0        2 
   4   chr4_47199987   Sample    T    C        0      0        2 
   4   chr4_47208081     AAsi    G    T        0      0        2 
   4   chr4_47208081     AKia    G    T        0      0        2 
   4   chr4_47208081     AOna    G    T        0      0        2 
   4   chr4_47208081     ASom    G    T        0      0        2 
   4   chr4_47208081     HCab    G    T        0      0        2 
   4   chr4_47208081     HPrz    G    T        0      0        2 
   4   chr4_47208081     ZBoe    G    T        1      2        2 
   4   chr4_47208081     ZGre    G    T        1      2        2 
   4   chr4_47208081     ZHar    G    T        0      0        2 
   4   chr4_47208081   Sample    G    T        0      0        2 
   4   chr4_47209713     AAsi    T    C      0.5      1        2 
   4   chr4_47209713     AKia    T    C        0      0        2 
   4   chr4_47209713     AOna    T    C        0      0        2 
   4   chr4_47209713     ASom    T    C        0      0        2 
   4   chr4_47209713     HCab    T    C        0      0        2 
   4   chr4_47209713     HPrz    T    C        0      0        2 
   4   chr4_47209713     ZBoe    T    C        0      0        2 
   4   chr4_47209713     ZGre    T    C        0      0        2 
   4   chr4_47209713     ZHar    T    C        0      0        2 
   4   chr4_47209713   Sample    T    C        0      0        2 
   4   chr4_47210074     AAsi    G    T        0      0        2 
   4   chr4_47210074     AKia    G    T        1      2        2 
   4   chr4_47210074     AOna    G    T        0      0        2 
   4   chr4_47210074     ASom    G    T        0      0        2 
   4   chr4_47210074     HCab    G    T        0      0        2 
   4   chr4_47210074     HPrz    G    T        0      0        2 
   4   chr4_47210074     ZBoe    G    T        0      0        2 
   4   chr4_47210074     ZGre    G    T        0      0        2 
   4   chr4_47210074     ZHar    G    T        0      0        2 
   4   chr4_47210074   Sample    G    T        0      0        2 
   4   chr4_47213872     AAsi    A    T        0      0        2 
   4   chr4_47213872     AKia    A    T        0      0        2 
   4   chr4_47213872     AOna    A    T        0      0        2 
   4   chr4_47213872     ASom    A    T        0      0        2 
   4   chr4_47213872     HCab    A    T      0.5      1        2 
   4   chr4_47213872     HPrz    A    T      0.5      1        2 
   4   chr4_47213872     ZBoe    A    T        0      0        2 
   4   chr4_47213872     ZGre    A    T        0      0        2 
   4   chr4_47213872     ZHar    A    T        0      0        2 
   4   chr4_47213872   Sample    A    T        0      0        2 
   4   chr4_47215052     AAsi    C    T        0      0        2 
   4   chr4_47215052     AKia    C    T        0      0        2 
   4   chr4_47215052     AOna    C    T        0      0        2 
   4   chr4_47215052     ASom    C    T        0      0        2 
   4   chr4_47215052     HCab    C    T        1      2        2 
   4   chr4_47215052     HPrz    C    T        1      2        2 
   4   chr4_47215052     ZBoe    C    T        0      0        2 
   4   chr4_47215052     ZGre    C    T        0      0        2 
   4   chr4_47215052     ZHar    C    T        0      0        2 
   4   chr4_47215052   Sample    C    T        1      2        2 
   4   chr4_47229544     AAsi    C    T        0      0        2 
   4   chr4_47229544     AKia    C    T        0      0        2 
   4   chr4_47229544     AOna    C    T        0      0        2 
   4   chr4_47229544     ASom    C    T        0      0        2 
   4   chr4_47229544     HCab    C    T        0      0        2 
   4   chr4_47229544     HPrz    C    T        0      0        2 
   4   chr4_47229544     ZBoe    C    T        0      0        2 
   4   chr4_47229544     ZGre    C    T        0      0        2 
   4   chr4_47229544     ZHar    C    T        1      2        2 
   4   chr4_47229544   Sample    C    T        0      0        2 
   4   chr4_47235033     AAsi    C    T        0      0        2 
   4   chr4_47235033     AKia    C    T        0      0        2 
   4   chr4_47235033     AOna    C    T        0      0        2 
   4   chr4_47235033     ASom    C    T        0      0        2 
   4   chr4_47235033     HCab    C    T        0      0        2 
   4   chr4_47235033     HPrz    C    T        0      0        2 
   4   chr4_47235033     ZBoe    C    T      0.5      1        2 
   4   chr4_47235033     ZGre    C    T        0      0        2 
   4   chr4_47235033     ZHar    C    T        0      0        2 
   4   chr4_47235033   Sample    C    T        0      0        2 
   4   chr4_47239145     AAsi    C    T        0      0        2 
   4   chr4_47239145     AKia    C    T        0      0        2 
   4   chr4_47239145     AOna    C    T        0      0        2 
   4   chr4_47239145     ASom    C    T        0      0        2 
   4   chr4_47239145     HCab    C    T        0      0        2 
   4   chr4_47239145     HPrz    C    T        0      0        2 
   4   chr4_47239145     ZBoe    C    T        0      0        2 
   4   chr4_47239145     ZGre    C    T        0      0        2 
   4   chr4_47239145     ZHar    C    T        1      2        2 
   4   chr4_47239145   Sample    C    T        0      0        2 
   4   chr4_47244930     AAsi    A    G        1      2        2 
   4   chr4_47244930     AKia    A    G        0      0        2 
   4   chr4_47244930     AOna    A    G        0      0        2 
   4   chr4_47244930     ASom    A    G        1      2        2 
   4   chr4_47244930     HCab    A    G        0      0        2 
   4   chr4_47244930     HPrz    A    G        0      0        2 
   4   chr4_47244930     ZBoe    A    G        0      0        2 
   4   chr4_47244930     ZGre    A    G        0      0        2 
   4   chr4_47244930     ZHar    A    G        0      0        2 
   4   chr4_47244930   Sample    A    G        0      0        2 
   4   chr4_47252790     AAsi    C    G        0      0        2 
   4   chr4_47252790     AKia    C    G        0      0        2 
   4   chr4_47252790     AOna    C    G        0      0        2 
   4   chr4_47252790     ASom    C    G        0      0        2 
   4   chr4_47252790     HCab    C    G        0      0        2 
   4   chr4_47252790     HPrz    C    G        0      0        2 
   4   chr4_47252790     ZBoe    C    G      0.5      1        2 
   4   chr4_47252790     ZGre    C    G        0      0        2 
   4   chr4_47252790     ZHar    C    G        0      0        2 
   4   chr4_47252790   Sample    C    G        0      0        2 
   4   chr4_47269610     AAsi    G    T        0      0        2 
   4   chr4_47269610     AKia    G    T        0      0        2 
   4   chr4_47269610     AOna    G    T      0.5      1        2 
   4   chr4_47269610     ASom    G    T        0      0        2 
   4   chr4_47269610     HCab    G    T        0      0        2 
   4   chr4_47269610     HPrz    G    T        0      0        2 
   4   chr4_47269610     ZBoe    G    T        0      0        2 
   4   chr4_47269610     ZGre    G    T        0      0        2 
   4   chr4_47269610     ZHar    G    T        0      0        2 
   4   chr4_47269610   Sample    G    T        0      0        2 
   4   chr4_47276661     AAsi    A    G        0      0        2 
   4   chr4_47276661     AKia    A    G        0      0        2 
   4   chr4_47276661     AOna    A    G      0.5      1        2 
   4   chr4_47276661     ASom    A    G        0      0        2 
   4   chr4_47276661     HCab    A    G        0      0        2 
   4   chr4_47276661     HPrz    A    G        0      0        2 
   4   chr4_47276661     ZBoe    A    G        0      0        2 
   4   chr4_47276661     ZGre    A    G        0      0        2 
   4   chr4_47276661     ZHar    A    G        0      0        2 
   4   chr4_47276661   Sample    A    G        0      0        2 
   4   chr4_47281514     AAsi    C    A        0      0        2 
   4   chr4_47281514     AKia    C    A        0      0        2 
   4   chr4_47281514     AOna    C    A        0      0        2 
   4   chr4_47281514     ASom    C    A        0      0        2 
   4   chr4_47281514     HCab    C    A        1      2        2 
   4   chr4_47281514     HPrz    C    A        1      2        2 
   4   chr4_47281514     ZBoe    C    A        0      0        2 
   4   chr4_47281514     ZGre    C    A        0      0        2 
   4   chr4_47281514     ZHar    C    A        0      0        2 
   4   chr4_47281514   Sample    C    A        1      2        2 
   4   chr4_47282682     AAsi    T    C        0      0        2 
   4   chr4_47282682     AKia    T    C        0      0        2 
   4   chr4_47282682     AOna    T    C        0      0        2 
   4   chr4_47282682     ASom    T    C        1      2        2 
   4   chr4_47282682     HCab    T    C        1      2        2 
   4   chr4_47282682     HPrz    T    C        1      2        2 
   4   chr4_47282682     ZBoe    T    C        0      0        2 
   4   chr4_47282682     ZGre    T    C        0      0        2 
   4   chr4_47282682     ZHar    T    C        0      0        2 
   4   chr4_47282682   Sample    T    C        1      2        2 
   4   chr4_47283391     AAsi    A    C        0      0        2 
   4   chr4_47283391     AKia    A    C        0      0        2 
   4   chr4_47283391     AOna    A    C      0.5      1        2 
   4   chr4_47283391     ASom    A    C        0      0        2 
   4   chr4_47283391     HCab    A    C        0      0        2 
   4   chr4_47283391     HPrz    A    C        0      0        2 
   4   chr4_47283391     ZBoe    A    C        0      0        2 
   4   chr4_47283391     ZGre    A    C        0      0        2 
   4   chr4_47283391     ZHar    A    C        0      0        2 
   4   chr4_47283391   Sample    A    C        0      0        2 
   4   chr4_47294908     AAsi    A    G        1      2        2 
   4   chr4_47294908     AKia    A    G        0      0        2 
   4   chr4_47294908     AOna    A    G        0      0        2 
   4   chr4_47294908     ASom    A    G        0      0        2 
   4   chr4_47294908     HCab    A    G        0      0        2 
   4   chr4_47294908     HPrz    A    G        0      0        2 
   4   chr4_47294908     ZBoe    A    G        0      0        2 
   4   chr4_47294908     ZGre    A    G        0      0        2 
   4   chr4_47294908     ZHar    A    G        0      0        2 
   4   chr4_47294908   Sample    A    G        0      0        2 
   4   chr4_47308654     AAsi    T    C        1      2        2 
   4   chr4_47308654     AKia    T    C        1      2        2 
   4   chr4_47308654     AOna    T    C        1      2        2 
   4   chr4_47308654     ASom    T    C        1      2        2 
   4   chr4_47308654     HCab    T    C        0      0        2 
   4   chr4_47308654     HPrz    T    C        0      0        2 
   4   chr4_47308654     ZBoe    T    C        0      0        2 
   4   chr4_47308654     ZGre    T    C        0      0        2 
   4   chr4_47308654     ZHar    T    C        0      0        2 
   4   chr4_47308654   Sample    T    C        0      0        2 
   4   chr4_47311027     AAsi    T    C        0      0        2 
   4   chr4_47311027     AKia    T    C        0      0        2 
   4   chr4_47311027     AOna    T    C        0      0        2 
   4   chr4_47311027     ASom    T    C        0      0        2 
   4   chr4_47311027     HCab    T    C        1      2        2 
   4   chr4_47311027     HPrz    T    C        1      2        2 
   4   chr4_47311027     ZBoe    T    C        0      0        2 
   4   chr4_47311027     ZGre    T    C        0      0        2 
   4   chr4_47311027     ZHar    T    C        0      0        2 
   4   chr4_47311027   Sample    T    C        1      2        2 
   4   chr4_47320642     AAsi    A    G        0      0        2 
   4   chr4_47320642     AKia    A    G        0      0        2 
   4   chr4_47320642     AOna    A    G        1      2        2 
   4   chr4_47320642     ASom    A    G        0      0        2 
   4   chr4_47320642     HCab    A    G        0      0        2 
   4   chr4_47320642     HPrz    A    G        0      0        2 
   4   chr4_47320642     ZBoe    A    G        0      0        2 
   4   chr4_47320642     ZGre    A    G        0      0        2 
   4   chr4_47320642     ZHar    A    G        0      0        2 
   4   chr4_47320642   Sample    A    G        0      0        2 
   4   chr4_47332197     AAsi    T    C        0      0        2 
   4   chr4_47332197     AKia    T    C        0      0        2 
   4   chr4_47332197     AOna    T    C        0      0        2 
   4   chr4_47332197     ASom    T    C        0      0        2 
   4   chr4_47332197     HCab    T    C        1      2        2 
   4   chr4_47332197     HPrz    T    C        1      2        2 
   4   chr4_47332197     ZBoe    T    C        0      0        2 
   4   chr4_47332197     ZGre    T    C        0      0        2 
   4   chr4_47332197     ZHar    T    C        0      0        2 
   4   chr4_47332197   Sample    T    C        1      2        2 
   4   chr4_47332400     AAsi    C    T        0      0        2 
   4   chr4_47332400     AKia    C    T        1      2        2 
   4   chr4_47332400     AOna    C    T        1      2        2 
   4   chr4_47332400     ASom    C    T        0      0        2 
   4   chr4_47332400     HCab    C    T        0      0        2 
   4   chr4_47332400     HPrz    C    T        0      0        2 
   4   chr4_47332400     ZBoe    C    T        0      0        2 
   4   chr4_47332400     ZGre    C    T        0      0        2 
   4   chr4_47332400     ZHar    C    T        0      0        2 
   4   chr4_47332400   Sample    C    T        0      0        2 
   4   chr4_47339832     AAsi    A    G        0      0        2 
   4   chr4_47339832     AKia    A    G        0      0        2 
   4   chr4_47339832     AOna    A    G        0      0        2 
   4   chr4_47339832     ASom    A    G        0      0        2 
   4   chr4_47339832     HCab    A    G        1      2        2 
   4   chr4_47339832     HPrz    A    G        1      2        2 
   4   chr4_47339832     ZBoe    A    G        0      0        2 
   4   chr4_47339832     ZGre    A    G        0      0        2 
   4   chr4_47339832     ZHar    A    G        0      0        2 
   4   chr4_47339832   Sample    A    G        1      2        2 
   4   chr4_47344742     AAsi    G    A        0      0        2 
   4   chr4_47344742     AKia    G    A        0      0        2 
   4   chr4_47344742     AOna    G    A        0      0        2 
   4   chr4_47344742     ASom    G    A        0      0        2 
   4   chr4_47344742     HCab    G    A        0      0        2 
   4   chr4_47344742     HPrz    G    A        0      0        2 
   4   chr4_47344742     ZBoe    G    A      0.5      1        2 
   4   chr4_47344742     ZGre    G    A        0      0        2 
   4   chr4_47344742     ZHar    G    A        0      0        2 
   4   chr4_47344742   Sample    G    A        0      0        2 
   4   chr4_47345183     AAsi    A    G        0      0        2 
   4   chr4_47345183     AKia    A    G        0      0        2 
   4   chr4_47345183     AOna    A    G        0      0        2 
   4   chr4_47345183     ASom    A    G        0      0        2 
   4   chr4_47345183     HCab    A    G        0      0        2 
   4   chr4_47345183     HPrz    A    G        0      0        2 
   4   chr4_47345183     ZBoe    A    G      0.5      1        2 
   4   chr4_47345183     ZGre    A    G        0      0        2 
   4   chr4_47345183     ZHar    A    G        0      0        2 
   4   chr4_47345183   Sample    A    G        0      0        2 
   4   chr4_47383491     AAsi    A    G        0      0        2 
   4   chr4_47383491     AKia    A    G        0      0        2 
   4   chr4_47383491     AOna    A    G        0      0        2 
   4   chr4_47383491     ASom    A    G        0      0        2 
   4   chr4_47383491     HCab    A    G        1      2        2 
   4   chr4_47383491     HPrz    A    G        1      2        2 
   4   chr4_47383491     ZBoe    A    G        0      0        2 
   4   chr4_47383491     ZGre    A    G        0      0        2 
   4   chr4_47383491     ZHar    A    G        0      0        2 
   4   chr4_47383491   Sample    A    G        1      2        2 
   4   chr4_47386206     AAsi    A    G        0      0        2 
   4   chr4_47386206     AKia    A    G        0      0        2 
   4   chr4_47386206     AOna    A    G        0      0        2 
   4   chr4_47386206     ASom    A    G        0      0        2 
   4   chr4_47386206     HCab    A    G        0      0        2 
   4   chr4_47386206     HPrz    A    G        0      0        2 
   4   chr4_47386206     ZBoe    A    G        0      0        2 
   4   chr4_47386206     ZGre    A    G        1      2        2 
   4   chr4_47386206     ZHar    A    G        0      0        2 
   4   chr4_47386206   Sample    A    G        0      0        2 
   4   chr4_47400037     AAsi    A    G        0      0        2 
   4   chr4_47400037     AKia    A    G        1      2        2 
   4   chr4_47400037     AOna    A    G      0.5      1        2 
   4   chr4_47400037     ASom    A    G        0      0        2 
   4   chr4_47400037     HCab    A    G        0      0        2 
   4   chr4_47400037     HPrz    A    G        0      0        2 
   4   chr4_47400037     ZBoe    A    G        0      0        2 
   4   chr4_47400037     ZGre    A    G        0      0        2 
   4   chr4_47400037     ZHar    A    G        0      0        2 
   4   chr4_47400037   Sample    A    G        0      0        2 
   4   chr4_47400602     AAsi    A    G        0      0        2 
   4   chr4_47400602     AKia    A    G        0      0        2 
   4   chr4_47400602     AOna    A    G        0      0        2 
   4   chr4_47400602     ASom    A    G        0      0        2 
   4   chr4_47400602     HCab    A    G        0      0        2 
   4   chr4_47400602     HPrz    A    G        0      0        2 
   4   chr4_47400602     ZBoe    A    G        0      0        2 
   4   chr4_47400602     ZGre    A    G        0      0        2 
   4   chr4_47400602     ZHar    A    G        1      2        2 
   4   chr4_47400602   Sample    A    G        0      0        2 
   4   chr4_47406806     AAsi    A    C        0      0        2 
   4   chr4_47406806     AKia    A    C        0      0        2 
   4   chr4_47406806     AOna    A    C        0      0        2 
   4   chr4_47406806     ASom    A    C        0      0        2 
   4   chr4_47406806     HCab    A    C        0      0        2 
   4   chr4_47406806     HPrz    A    C        0      0        2 
   4   chr4_47406806     ZBoe    A    C      0.5      1        2 
   4   chr4_47406806     ZGre    A    C        0      0        2 
   4   chr4_47406806     ZHar    A    C        0      0        2 
   4   chr4_47406806   Sample    A    C        0      0        2 
   4   chr4_47411260     AAsi    T    G        0      0        2 
   4   chr4_47411260     AKia    T    G        0      0        2 
   4   chr4_47411260     AOna    T    G        0      0        2 
   4   chr4_47411260     ASom    T    G        0      0        2 
   4   chr4_47411260     HCab    T    G        0      0        2 
   4   chr4_47411260     HPrz    T    G        0      0        2 
   4   chr4_47411260     ZBoe    T    G        0      0        2 
   4   chr4_47411260     ZGre    T    G      0.5      1        2 
   4   chr4_47411260     ZHar    T    G        0      0        2 
   4   chr4_47411260   Sample    T    G        0      0        2 
   4   chr4_47421918     AAsi    A    T        0      0        2 
   4   chr4_47421918     AKia    A    T        0      0        2 
   4   chr4_47421918     AOna    A    T        0      0        2 
   4   chr4_47421918     ASom    A    T        0      0        2 
   4   chr4_47421918     HCab    A    T        0      0        2 
   4   chr4_47421918     HPrz    A    T      0.5      1        2 
   4   chr4_47421918     ZBoe    A    T        0      0        2 
   4   chr4_47421918     ZGre    A    T        0      0        2 
   4   chr4_47421918     ZHar    A    T        0      0        2 
   4   chr4_47421918   Sample    A    T        0      0        2 
   4   chr4_47427747     AAsi    G    A        0      0        2 
   4   chr4_47427747     AKia    G    A        0      0        2 
   4   chr4_47427747     AOna    G    A        0      0        2 
   4   chr4_47427747     ASom    G    A        0      0        2 
   4   chr4_47427747     HCab    G    A        0      0        2 
   4   chr4_47427747     HPrz    G    A        0      0        2 
   4   chr4_47427747     ZBoe    G    A        0      0        2 
   4   chr4_47427747     ZGre    G    A        0      0        2 
   4   chr4_47427747     ZHar    G    A        1      2        2 
   4   chr4_47427747   Sample    G    A        0      0        2 
   4   chr4_47436093     AAsi    G    T        0      0        2 
   4   chr4_47436093     AKia    G    T        0      0        2 
   4   chr4_47436093     AOna    G    T        0      0        2 
   4   chr4_47436093     ASom    G    T        0      0        2 
   4   chr4_47436093     HCab    G    T      0.5      1        2 
   4   chr4_47436093     HPrz    G    T        0      0        2 
   4   chr4_47436093     ZBoe    G    T        0      0        2 
   4   chr4_47436093     ZGre    G    T        0      0        2 
   4   chr4_47436093     ZHar    G    T        0      0        2 
   4   chr4_47436093   Sample    G    T        0      0        2 
   4   chr4_47441015     AAsi    C    T        0      0        2 
   4   chr4_47441015     AKia    C    T        0      0        2 
   4   chr4_47441015     AOna    C    T        0      0        2 
   4   chr4_47441015     ASom    C    T        0      0        2 
   4   chr4_47441015     HCab    C    T        1      2        2 
   4   chr4_47441015     HPrz    C    T        1      2        2 
   4   chr4_47441015     ZBoe    C    T        0      0        2 
   4   chr4_47441015     ZGre    C    T        0      0        2 
   4   chr4_47441015     ZHar    C    T        0      0        2 
   4   chr4_47441015   Sample    C    T        1      2        2 
   4   chr4_47458457     AAsi    T    C      0.5      1        2 
   4   chr4_47458457     AKia    T    C        0      0        2 
   4   chr4_47458457     AOna    T    C        0      0        2 
   4   chr4_47458457     ASom    T    C        0      0        2 
   4   chr4_47458457     HCab    T    C        0      0        2 
   4   chr4_47458457     HPrz    T    C        0      0        2 
   4   chr4_47458457     ZBoe    T    C        0      0        2 
   4   chr4_47458457     ZGre    T    C        0      0        2 
   4   chr4_47458457     ZHar    T    C        0      0        2 
   4   chr4_47458457   Sample    T    C        0      0        2 
   4   chr4_47458649     AAsi    G    A        0      0        2 
   4   chr4_47458649     AKia    G    A        0      0        2 
   4   chr4_47458649     AOna    G    A        0      0        2 
   4   chr4_47458649     ASom    G    A        0      0        2 
   4   chr4_47458649     HCab    G    A        1      2        2 
   4   chr4_47458649     HPrz    G    A        1      2        2 
   4   chr4_47458649     ZBoe    G    A        0      0        2 
   4   chr4_47458649     ZGre    G    A        0      0        2 
   4   chr4_47458649     ZHar    G    A        0      0        2 
   4   chr4_47458649   Sample    G    A        1      2        2 
   4   chr4_47467452     AAsi    G    A        0      0        2 
   4   chr4_47467452     AKia    G    A        0      0        2 
   4   chr4_47467452     AOna    G    A        0      0        2 
   4   chr4_47467452     ASom    G    A        0      0        2 
   4   chr4_47467452     HCab    G    A      0.5      1        2 
   4   chr4_47467452     HPrz    G    A        0      0        2 
   4   chr4_47467452     ZBoe    G    A        0      0        2 
   4   chr4_47467452     ZGre    G    A        0      0        2 
   4   chr4_47467452     ZHar    G    A        0      0        2 
   4   chr4_47467452   Sample    G    A        1      2        2 
   4   chr4_47470675     AAsi    G    A        0      0        2 
   4   chr4_47470675     AKia    G    A        0      0        2 
   4   chr4_47470675     AOna    G    A        0      0        2 
   4   chr4_47470675     ASom    G    A        1      2        2 
   4   chr4_47470675     HCab    G    A        0      0        2 
   4   chr4_47470675     HPrz    G    A        0      0        2 
   4   chr4_47470675     ZBoe    G    A        0      0        2 
   4   chr4_47470675     ZGre    G    A        0      0        2 
   4   chr4_47470675     ZHar    G    A        0      0        2 
   4   chr4_47470675   Sample    G    A        0      0        2 
   4   chr4_47478190     AAsi    C    T        1      2        2 
   4   chr4_47478190     AKia    C    T        0      0        2 
   4   chr4_47478190     AOna    C    T        0      0        2 
   4   chr4_47478190     ASom    C    T        1      2        2 
   4   chr4_47478190     HCab    C    T        0      0        2 
   4   chr4_47478190     HPrz    C    T        0      0        2 
   4   chr4_47478190     ZBoe    C    T        0      0        2 
   4   chr4_47478190     ZGre    C    T        0      0        2 
   4   chr4_47478190     ZHar    C    T        0      0        2 
   4   chr4_47478190   Sample    C    T        0      0        2 
   4   chr4_47480478     AAsi    T    A        0      0        2 
   4   chr4_47480478     AKia    T    A        0      0        2 
   4   chr4_47480478     AOna    T    A        0      0        2 
   4   chr4_47480478     ASom    T    A        0      0        2 
   4   chr4_47480478     HCab    T    A        1      2        2 
   4   chr4_47480478     HPrz    T    A        1      2        2 
   4   chr4_47480478     ZBoe    T    A        0      0        2 
   4   chr4_47480478     ZGre    T    A        0      0        2 
   4   chr4_47480478     ZHar    T    A        0      0        2 
   4   chr4_47480478   Sample    T    A        1      2        2 
   4   chr4_47488558     AAsi    C    G        0      0        2 
   4   chr4_47488558     AKia    C    G        0      0        2 
   4   chr4_47488558     AOna    C    G      0.5      1        2 
   4   chr4_47488558     ASom    C    G        0      0        2 
   4   chr4_47488558     HCab    C    G        0      0        2 
   4   chr4_47488558     HPrz    C    G        0      0        2 
   4   chr4_47488558     ZBoe    C    G        0      0        2 
   4   chr4_47488558     ZGre    C    G        0      0        2 
   4   chr4_47488558     ZHar    C    G        0      0        2 
   4   chr4_47488558   Sample    C    G        0      0        2 
   4   chr4_47495287     AAsi    T    C        0      0        2 
   4   chr4_47495287     AKia    T    C        0      0        2 
   4   chr4_47495287     AOna    T    C        0      0        2 
   4   chr4_47495287     ASom    T    C        0      0        2 
   4   chr4_47495287     HCab    T    C        1      2        2 
   4   chr4_47495287     HPrz    T    C        1      2        2 
   4   chr4_47495287     ZBoe    T    C        1      2        2 
   4   chr4_47495287     ZGre    T    C        0      0        2 
   4   chr4_47495287     ZHar    T    C        0      0        2 
   4   chr4_47495287   Sample    T    C        1      2        2 
   4   chr4_47500436     AAsi    C    A        0      0        2 
   4   chr4_47500436     AKia    C    A        0      0        2 
   4   chr4_47500436     AOna    C    A        0      0        2 
   4   chr4_47500436     ASom    C    A        0      0        2 
   4   chr4_47500436     HCab    C    A        1      2        2 
   4   chr4_47500436     HPrz    C    A        1      2        2 
   4   chr4_47500436     ZBoe    C    A        0      0        2 
   4   chr4_47500436     ZGre    C    A        0      0        2 
   4   chr4_47500436     ZHar    C    A        0      0        2 
   4   chr4_47500436   Sample    C    A        1      2        2 
   4   chr4_47501003     AAsi    C    T        0      0        2 
   4   chr4_47501003     AKia    C    T        0      0        2 
   4   chr4_47501003     AOna    C    T        0      0        2 
   4   chr4_47501003     ASom    C    T        0      0        2 
   4   chr4_47501003     HCab    C    T        1      2        2 
   4   chr4_47501003     HPrz    C    T        1      2        2 
   4   chr4_47501003     ZBoe    C    T        0      0        2 
   4   chr4_47501003     ZGre    C    T        0      0        2 
   4   chr4_47501003     ZHar    C    T        0      0        2 
   4   chr4_47501003   Sample    C    T        1      2        2 
   4   chr4_47504127     AAsi    G    A        0      0        2 
   4   chr4_47504127     AKia    G    A        0      0        2 
   4   chr4_47504127     AOna    G    A      0.5      1        2 
   4   chr4_47504127     ASom    G    A        0      0        2 
   4   chr4_47504127     HCab    G    A        0      0        2 
   4   chr4_47504127     HPrz    G    A        0      0        2 
   4   chr4_47504127     ZBoe    G    A        0      0        2 
   4   chr4_47504127     ZGre    G    A        0      0        2 
   4   chr4_47504127     ZHar    G    A        0      0        2 
   4   chr4_47504127   Sample    G    A        0      0        2 
   4   chr4_47505383     AAsi    A    G        0      0        2 
   4   chr4_47505383     AKia    A    G        0      0        2 
   4   chr4_47505383     AOna    A    G        0      0        2 
   4   chr4_47505383     ASom    A    G        0      0        2 
   4   chr4_47505383     HCab    A    G        1      2        2 
   4   chr4_47505383     HPrz    A    G        1      2        2 
   4   chr4_47505383     ZBoe    A    G        0      0        2 
   4   chr4_47505383     ZGre    A    G        0      0        2 
   4   chr4_47505383     ZHar    A    G        0      0        2 
   4   chr4_47505383   Sample    A    G        1      2        2 
   4   chr4_47507077     AAsi    T    C        0      0        2 
   4   chr4_47507077     AKia    T    C        0      0        2 
   4   chr4_47507077     AOna    T    C        0      0        2 
   4   chr4_47507077     ASom    T    C        0      0        2 
   4   chr4_47507077     HCab    T    C        0      0        2 
   4   chr4_47507077     HPrz    T    C        0      0        2 
   4   chr4_47507077     ZBoe    T    C        0      0        2 
   4   chr4_47507077     ZGre    T    C      0.5      1        2 
   4   chr4_47507077     ZHar    T    C        0      0        2 
   4   chr4_47507077   Sample    T    C        0      0        2 
   4   chr4_47508405     AAsi    A    G        0      0        2 
   4   chr4_47508405     AKia    A    G        0      0        2 
   4   chr4_47508405     AOna    A    G        0      0        2 
   4   chr4_47508405     ASom    A    G        1      2        2 
   4   chr4_47508405     HCab    A    G        0      0        2 
   4   chr4_47508405     HPrz    A    G        0      0        2 
   4   chr4_47508405     ZBoe    A    G        0      0        2 
   4   chr4_47508405     ZGre    A    G        0      0        2 
   4   chr4_47508405     ZHar    A    G        0      0        2 
   4   chr4_47508405   Sample    A    G        0      0        2 
   4   chr4_47526931     AAsi    C    T        1      2        2 
   4   chr4_47526931     AKia    C    T        0      0        2 
   4   chr4_47526931     AOna    C    T        0      0        2 
   4   chr4_47526931     ASom    C    T        1      2        2 
   4   chr4_47526931     HCab    C    T        0      0        2 
   4   chr4_47526931     HPrz    C    T        0      0        2 
   4   chr4_47526931     ZBoe    C    T        0      0        2 
   4   chr4_47526931     ZGre    C    T        0      0        2 
   4   chr4_47526931     ZHar    C    T        0      0        2 
   4   chr4_47526931   Sample    C    T        0      0        2 
   4   chr4_47534990     AAsi    A    G        0      0        2 
   4   chr4_47534990     AKia    A    G        0      0        2 
   4   chr4_47534990     AOna    A    G        0      0        2 
   4   chr4_47534990     ASom    A    G        0      0        2 
   4   chr4_47534990     HCab    A    G        1      2        2 
   4   chr4_47534990     HPrz    A    G        1      2        2 
   4   chr4_47534990     ZBoe    A    G        0      0        2 
   4   chr4_47534990     ZGre    A    G        0      0        2 
   4   chr4_47534990     ZHar    A    G        0      0        2 
   4   chr4_47534990   Sample    A    G        1      2        2 
   4   chr4_47542419     AAsi    C    T        0      0        2 
   4   chr4_47542419     AKia    C    T        0      0        2 
   4   chr4_47542419     AOna    C    T        0      0        2 
   4   chr4_47542419     ASom    C    T        0      0        2 
   4   chr4_47542419     HCab    C    T        0      0        2 
   4   chr4_47542419     HPrz    C    T        0      0        2 
   4   chr4_47542419     ZBoe    C    T        1      2        2 
   4   chr4_47542419     ZGre    C    T        0      0        2 
   4   chr4_47542419     ZHar    C    T        0      0        2 
   4   chr4_47542419   Sample    C    T        0      0        2 
   4   chr4_47567599     AAsi    G    A        0      0        2 
   4   chr4_47567599     AKia    G    A        0      0        2 
   4   chr4_47567599     AOna    G    A        0      0        2 
   4   chr4_47567599     ASom    G    A        0      0        2 
   4   chr4_47567599     HCab    G    A        1      2        2 
   4   chr4_47567599     HPrz    G    A        1      2        2 
   4   chr4_47567599     ZBoe    G    A        0      0        2 
   4   chr4_47567599     ZGre    G    A        0      0        2 
   4   chr4_47567599     ZHar    G    A        0      0        2 
   4   chr4_47567599   Sample    G    A        1      2        2 
   4   chr4_47583556     AAsi    G    T        0      0        2 
   4   chr4_47583556     AKia    G    T        0      0        2 
   4   chr4_47583556     AOna    G    T        0      0        2 
   4   chr4_47583556     ASom    G    T        0      0        2 
   4   chr4_47583556     HCab    G    T        0      0        2 
   4   chr4_47583556     HPrz    G    T        0      0        2 
   4   chr4_47583556     ZBoe    G    T      0.5      1        2 
   4   chr4_47583556     ZGre    G    T        0      0        2 
   4   chr4_47583556     ZHar    G    T        0      0        2 
   4   chr4_47583556   Sample    G    T        0      0        2 
   4   chr4_47585157     AAsi    A    G        1      2        2 
   4   chr4_47585157     AKia    A    G        0      0        2 
   4   chr4_47585157     AOna    A    G        0      0        2 
   4   chr4_47585157     ASom    A    G        1      2        2 
   4   chr4_47585157     HCab    A    G        0      0        2 
   4   chr4_47585157     HPrz    A    G        0      0        2 
   4   chr4_47585157     ZBoe    A    G        0      0        2 
   4   chr4_47585157     ZGre    A    G        0      0        2 
   4   chr4_47585157     ZHar    A    G        0      0        2 
   4   chr4_47585157   Sample    A    G        0      0        2 
   4   chr4_47585680     AAsi    G    A        0      0        2 
   4   chr4_47585680     AKia    G    A        1      2        2 
   4   chr4_47585680     AOna    G    A      0.5      1        2 
   4   chr4_47585680     ASom    G    A        0      0        2 
   4   chr4_47585680     HCab    G    A        0      0        2 
   4   chr4_47585680     HPrz    G    A        0      0        2 
   4   chr4_47585680     ZBoe    G    A        0      0        2 
   4   chr4_47585680     ZGre    G    A        0      0        2 
   4   chr4_47585680     ZHar    G    A        0      0        2 
   4   chr4_47585680   Sample    G    A        0      0        2 
   4   chr4_47593203     AAsi    G    T        0      0        2 
   4   chr4_47593203     AKia    G    T        0      0        2 
   4   chr4_47593203     AOna    G    T        0      0        2 
   4   chr4_47593203     ASom    G    T        0      0        2 
   4   chr4_47593203     HCab    G    T        1      2        2 
   4   chr4_47593203     HPrz    G    T        1      2        2 
   4   chr4_47593203     ZBoe    G    T        0      0        2 
   4   chr4_47593203     ZGre    G    T        0      0        2 
   4   chr4_47593203     ZHar    G    T        0      0        2 
   4   chr4_47593203   Sample    G    T        1      2        2 
   4   chr4_47596864     AAsi    A    G        0      0        2 
   4   chr4_47596864     AKia    A    G        0      0        2 
   4   chr4_47596864     AOna    A    G        0      0        2 
   4   chr4_47596864     ASom    A    G        0      0        2 
   4   chr4_47596864     HCab    A    G        1      2        2 
   4   chr4_47596864     HPrz    A    G        1      2        2 
   4   chr4_47596864     ZBoe    A    G        0      0        2 
   4   chr4_47596864     ZGre    A    G        0      0        2 
   4   chr4_47596864     ZHar    A    G        0      0        2 
   4   chr4_47596864   Sample    A    G        1      2        2 
   4   chr4_47599752     AAsi    T    C        0      0        2 
   4   chr4_47599752     AKia    T    C        0      0        2 
   4   chr4_47599752     AOna    T    C        0      0        2 
   4   chr4_47599752     ASom    T    C        0      0        2 
   4   chr4_47599752     HCab    T    C        0      0        2 
   4   chr4_47599752     HPrz    T    C        0      0        2 
   4   chr4_47599752     ZBoe    T    C        0      0        2 
   4   chr4_47599752     ZGre    T    C        0      0        2 
   4   chr4_47599752     ZHar    T    C        1      2        2 
   4   chr4_47599752   Sample    T    C        0      0        2 
   4   chr4_47626078     AAsi    A    G        0      0        2 
   4   chr4_47626078     AKia    A    G        0      0        2 
   4   chr4_47626078     AOna    A    G        0      0        2 
   4   chr4_47626078     ASom    A    G        0      0        2 
   4   chr4_47626078     HCab    A    G        0      0        2 
   4   chr4_47626078     HPrz    A    G        0      0        2 
   4   chr4_47626078     ZBoe    A    G        0      0        2 
   4   chr4_47626078     ZGre    A    G        1      2        2 
   4   chr4_47626078     ZHar    A    G        0      0        2 
   4   chr4_47626078   Sample    A    G        0      0        2 
   4   chr4_47631500     AAsi    G    T        0      0        2 
   4   chr4_47631500     AKia    G    T        0      0        2 
   4   chr4_47631500     AOna    G    T        0      0        2 
   4   chr4_47631500     ASom    G    T        0      0        2 
   4   chr4_47631500     HCab    G    T        1      2        2 
   4   chr4_47631500     HPrz    G    T        1      2        2 
   4   chr4_47631500     ZBoe    G    T        0      0        2 
   4   chr4_47631500     ZGre    G    T        0      0        2 
   4   chr4_47631500     ZHar    G    T        0      0        2 
   4   chr4_47631500   Sample    G    T        1      2        2 
   4   chr4_47643146     AAsi    C    T        0      0        2 
   4   chr4_47643146     AKia    C    T        0      0        2 
   4   chr4_47643146     AOna    C    T        0      0        2 
   4   chr4_47643146     ASom    C    T        0      0        2 
   4   chr4_47643146     HCab    C    T        1      2        2 
   4   chr4_47643146     HPrz    C    T        1      2        2 
   4   chr4_47643146     ZBoe    C    T        0      0        2 
   4   chr4_47643146     ZGre    C    T        0      0        2 
   4   chr4_47643146     ZHar    C    T        1      2        2 
   4   chr4_47643146   Sample    C    T        1      2        2 
   4   chr4_47645386     AAsi    A    C        0      0        2 
   4   chr4_47645386     AKia    A    C        0      0        2 
   4   chr4_47645386     AOna    A    C      0.5      1        2 
   4   chr4_47645386     ASom    A    C        0      0        2 
   4   chr4_47645386     HCab    A    C        0      0        2 
   4   chr4_47645386     HPrz    A    C        0      0        2 
   4   chr4_47645386     ZBoe    A    C        0      0        2 
   4   chr4_47645386     ZGre    A    C        0      0        2 
   4   chr4_47645386     ZHar    A    C        0      0        2 
   4   chr4_47645386   Sample    A    C        0      0        2 
   4   chr4_47651234     AAsi    A    G        1      2        2 
   4   chr4_47651234     AKia    A    G        0      0        2 
   4   chr4_47651234     AOna    A    G        0      0        2 
   4   chr4_47651234     ASom    A    G        1      2        2 
   4   chr4_47651234     HCab    A    G        0      0        2 
   4   chr4_47651234     HPrz    A    G        0      0        2 
   4   chr4_47651234     ZBoe    A    G        0      0        2 
   4   chr4_47651234     ZGre    A    G        0      0        2 
   4   chr4_47651234     ZHar    A    G        0      0        2 
   4   chr4_47651234   Sample    A    G        0      0        2 
   4   chr4_47654727     AAsi    T    C        0      0        2 
   4   chr4_47654727     AKia    T    C        0      0        2 
   4   chr4_47654727     AOna    T    C        1      2        2 
   4   chr4_47654727     ASom    T    C        0      0        2 
   4   chr4_47654727     HCab    T    C        0      0        2 
   4   chr4_47654727     HPrz    T    C        0      0        2 
   4   chr4_47654727     ZBoe    T    C        0      0        2 
   4   chr4_47654727     ZGre    T    C        0      0        2 
   4   chr4_47654727     ZHar    T    C        0      0        2 
   4   chr4_47654727   Sample    T    C        0      0        2 
   4   chr4_47675125     AAsi    C    T        0      0        2 
   4   chr4_47675125     AKia    C    T        0      0        2 
   4   chr4_47675125     AOna    C    T        0      0        2 
   4   chr4_47675125     ASom    C    T        0      0        2 
   4   chr4_47675125     HCab    C    T        1      2        2 
   4   chr4_47675125     HPrz    C    T        1      2        2 
   4   chr4_47675125     ZBoe    C    T        0      0        2 
   4   chr4_47675125     ZGre    C    T        0      0        2 
   4   chr4_47675125     ZHar    C    T        0      0        2 
   4   chr4_47675125   Sample    C    T        1      2        2 
   4   chr4_47687576     AAsi    G    T        0      0        2 
   4   chr4_47687576     AKia    G    T        0      0        2 
   4   chr4_47687576     AOna    G    T        0      0        2 
   4   chr4_47687576     ASom    G    T        0      0        2 
   4   chr4_47687576     HCab    G    T        0      0        2 
   4   chr4_47687576     HPrz    G    T      0.5      1        2 
   4   chr4_47687576     ZBoe    G    T        0      0        2 
   4   chr4_47687576     ZGre    G    T        0      0        2 
   4   chr4_47687576     ZHar    G    T        0      0        2 
   4   chr4_47687576   Sample    G    T        1      2        2 
   4   chr4_47687684     AAsi    T    G        0      0        2 
   4   chr4_47687684     AKia    T    G        0      0        2 
   4   chr4_47687684     AOna    T    G        0      0        2 
   4   chr4_47687684     ASom    T    G        0      0        2 
   4   chr4_47687684     HCab    T    G        0      0        2 
   4   chr4_47687684     HPrz    T    G        0      0        2 
   4   chr4_47687684     ZBoe    T    G      0.5      1        2 
   4   chr4_47687684     ZGre    T    G        0      0        2 
   4   chr4_47687684     ZHar    T    G        0      0        2 
   4   chr4_47687684   Sample    T    G        0      0        2 
   4   chr4_47701003     AAsi    G    A        0      0        2 
   4   chr4_47701003     AKia    G    A        0      0        2 
   4   chr4_47701003     AOna    G    A        0      0        2 
   4   chr4_47701003     ASom    G    A        0      0        2 
   4   chr4_47701003     HCab    G    A        1      2        2 
   4   chr4_47701003     HPrz    G    A        1      2        2 
   4   chr4_47701003     ZBoe    G    A        0      0        2 
   4   chr4_47701003     ZGre    G    A        0      0        2 
   4   chr4_47701003     ZHar    G    A        0      0        2 
   4   chr4_47701003   Sample    G    A        1      2        2 
   4   chr4_47705635     AAsi    T    C        1      2        2 
   4   chr4_47705635     AKia    T    C        1      2        2 
   4   chr4_47705635     AOna    T    C        1      2        2 
   4   chr4_47705635     ASom    T    C        1      2        2 
   4   chr4_47705635     HCab    T    C        0      0        2 
   4   chr4_47705635     HPrz    T    C        0      0        2 
   4   chr4_47705635     ZBoe    T    C        0      0        2 
   4   chr4_47705635     ZGre    T    C        0      0        2 
   4   chr4_47705635     ZHar    T    C        0      0        2 
   4   chr4_47705635   Sample    T    C        0      0        2 
   4   chr4_47706509     AAsi    T    A        0      0        2 
   4   chr4_47706509     AKia    T    A        0      0        2 
   4   chr4_47706509     AOna    T    A        0      0        2 
   4   chr4_47706509     ASom    T    A        1      2        2 
   4   chr4_47706509     HCab    T    A        0      0        2 
   4   chr4_47706509     HPrz    T    A        0      0        2 
   4   chr4_47706509     ZBoe    T    A        0      0        2 
   4   chr4_47706509     ZGre    T    A        0      0        2 
   4   chr4_47706509     ZHar    T    A        0      0        2 
   4   chr4_47706509   Sample    T    A        0      0        2 
   4   chr4_47712191     AAsi    A    C        0      0        2 
   4   chr4_47712191     AKia    A    C        0      0        2 
   4   chr4_47712191     AOna    A    C        0      0        2 
   4   chr4_47712191     ASom    A    C        0      0        2 
   4   chr4_47712191     HCab    A    C        0      0        2 
   4   chr4_47712191     HPrz    A    C        0      0        2 
   4   chr4_47712191     ZBoe    A    C        0      0        2 
   4   chr4_47712191     ZGre    A    C        0      0        2 
   4   chr4_47712191     ZHar    A    C      0.5      1        2 
   4   chr4_47712191   Sample    A    C        0      0        2 
   4   chr4_47715650     AAsi    C    T        0      0        2 
   4   chr4_47715650     AKia    C    T        1      2        2 
   4   chr4_47715650     AOna    C    T        1      2        2 
   4   chr4_47715650     ASom    C    T        0      0        2 
   4   chr4_47715650     HCab    C    T        0      0        2 
   4   chr4_47715650     HPrz    C    T        0      0        2 
   4   chr4_47715650     ZBoe    C    T        0      0        2 
   4   chr4_47715650     ZGre    C    T        0      0        2 
   4   chr4_47715650     ZHar    C    T        0      0        2 
   4   chr4_47715650   Sample    C    T        0      0        2 
   4   chr4_47728936     AAsi    C    T        0      0        2 
   4   chr4_47728936     AKia    C    T        0      0        2 
   4   chr4_47728936     AOna    C    T        0      0        2 
   4   chr4_47728936     ASom    C    T        0      0        2 
   4   chr4_47728936     HCab    C    T        1      2        2 
   4   chr4_47728936     HPrz    C    T        1      2        2 
   4   chr4_47728936     ZBoe    C    T        0      0        2 
   4   chr4_47728936     ZGre    C    T        0      0        2 
   4   chr4_47728936     ZHar    C    T        0      0        2 
   4   chr4_47728936   Sample    C    T        1      2        2 
   4   chr4_47731735     AAsi    A    G        0      0        2 
   4   chr4_47731735     AKia    A    G        0      0        2 
   4   chr4_47731735     AOna    A    G        0      0        2 
   4   chr4_47731735     ASom    A    G        0      0        2 
   4   chr4_47731735     HCab    A    G        0      0        2 
   4   chr4_47731735     HPrz    A    G        0      0        2 
   4   chr4_47731735     ZBoe    A    G        0      0        2 
   4   chr4_47731735     ZGre    A    G        0      0        2 
   4   chr4_47731735     ZHar    A    G        1      2        2 
   4   chr4_47731735   Sample    A    G        0      0        2 
   4   chr4_47744244     AAsi    A    C        0      0        2 
   4   chr4_47744244     AKia    A    C        0      0        2 
   4   chr4_47744244     AOna    A    C        0      0        2 
   4   chr4_47744244     ASom    A    C        0      0        2 
   4   chr4_47744244     HCab    A    C        1      2        2 
   4   chr4_47744244     HPrz    A    C        1      2        2 
   4   chr4_47744244     ZBoe    A    C        0      0        2 
   4   chr4_47744244     ZGre    A    C        0      0        2 
   4   chr4_47744244     ZHar    A    C        0      0        2 
   4   chr4_47744244   Sample    A    C        1      2        2 
   4   chr4_47745261     AAsi    G    A        0      0        2 
   4   chr4_47745261     AKia    G    A        0      0        2 
   4   chr4_47745261     AOna    G    A        0      0        2 
   4   chr4_47745261     ASom    G    A        0      0        2 
   4   chr4_47745261     HCab    G    A        0      0        2 
   4   chr4_47745261     HPrz    G    A        0      0        2 
   4   chr4_47745261     ZBoe    G    A      0.5      1        2 
   4   chr4_47745261     ZGre    G    A        0      0        2 
   4   chr4_47745261     ZHar    G    A        0      0        2 
   4   chr4_47745261   Sample    G    A        0      0        2 
   4   chr4_47746883     AAsi    T    G        0      0        2 
   4   chr4_47746883     AKia    T    G        0      0        2 
   4   chr4_47746883     AOna    T    G        0      0        2 
   4   chr4_47746883     ASom    T    G        0      0        2 
   4   chr4_47746883     HCab    T    G        1      2        2 
   4   chr4_47746883     HPrz    T    G        1      2        2 
   4   chr4_47746883     ZBoe    T    G        0      0        2 
   4   chr4_47746883     ZGre    T    G        0      0        2 
   4   chr4_47746883     ZHar    T    G        0      0        2 
   4   chr4_47746883   Sample    T    G        1      2        2 
   4   chr4_47749347     AAsi    T    C        0      0        2 
   4   chr4_47749347     AKia    T    C        0      0        2 
   4   chr4_47749347     AOna    T    C        0      0        2 
   4   chr4_47749347     ASom    T    C        0      0        2 
   4   chr4_47749347     HCab    T    C        0      0        2 
   4   chr4_47749347     HPrz    T    C        0      0        2 
   4   chr4_47749347     ZBoe    T    C      0.5      1        2 
   4   chr4_47749347     ZGre    T    C        0      0        2 
   4   chr4_47749347     ZHar    T    C        0      0        2 
   4   chr4_47749347   Sample    T    C        0      0        2 
   4   chr4_47753238     AAsi    G    A        1      2        2 
   4   chr4_47753238     AKia    G    A        0      0        2 
   4   chr4_47753238     AOna    G    A        0      0        2 
   4   chr4_47753238     ASom    G    A        1      2        2 
   4   chr4_47753238     HCab    G    A        1      2        2 
   4   chr4_47753238     HPrz    G    A        1      2        2 
   4   chr4_47753238     ZBoe    G    A        0      0        2 
   4   chr4_47753238     ZGre    G    A        0      0        2 
   4   chr4_47753238     ZHar    G    A        0      0        2 
   4   chr4_47753238   Sample    G    A        1      2        2 
   4   chr4_47760975     AAsi    C    T        1      2        2 
   4   chr4_47760975     AKia    C    T        0      0        2 
   4   chr4_47760975     AOna    C    T        0      0        2 
   4   chr4_47760975     ASom    C    T        1      2        2 
   4   chr4_47760975     HCab    C    T        0      0        2 
   4   chr4_47760975     HPrz    C    T        0      0        2 
   4   chr4_47760975     ZBoe    C    T        0      0        2 
   4   chr4_47760975     ZGre    C    T        0      0        2 
   4   chr4_47760975     ZHar    C    T        0      0        2 
   4   chr4_47760975   Sample    C    T        0      0        2 
   4   chr4_47766294     AAsi    A    G        0      0        2 
   4   chr4_47766294     AKia    A    G        1      2        2 
   4   chr4_47766294     AOna    A    G        0      0        2 
   4   chr4_47766294     ASom    A    G        0      0        2 
   4   chr4_47766294     HCab    A    G        0      0        2 
   4   chr4_47766294     HPrz    A    G        0      0        2 
   4   chr4_47766294     ZBoe    A    G        0      0        2 
   4   chr4_47766294     ZGre    A    G        0      0        2 
   4   chr4_47766294     ZHar    A    G        0      0        2 
   4   chr4_47766294   Sample    A    G        0      0        2 
   4   chr4_47770992     AAsi    G    T        0      0        2 
   4   chr4_47770992     AKia    G    T        0      0        2 
   4   chr4_47770992     AOna    G    T        0      0        2 
   4   chr4_47770992     ASom    G    T        0      0        2 
   4   chr4_47770992     HCab    G    T      0.5      1        2 
   4   chr4_47770992     HPrz    G    T        1      2        2 
   4   chr4_47770992     ZBoe    G    T        0      0        2 
   4   chr4_47770992     ZGre    G    T        0      0        2 
   4   chr4_47770992     ZHar    G    T        0      0        2 
   4   chr4_47770992   Sample    G    T        1      2        2 
   4   chr4_47771442     AAsi    A    C        0      0        2 
   4   chr4_47771442     AKia    A    C        0      0        2 
   4   chr4_47771442     AOna    A    C        0      0        2 
   4   chr4_47771442     ASom    A    C        0      0        2 
   4   chr4_47771442     HCab    A    C        0      0        2 
   4   chr4_47771442     HPrz    A    C        0      0        2 
   4   chr4_47771442     ZBoe    A    C        0      0        2 
   4   chr4_47771442     ZGre    A    C        0      0        2 
   4   chr4_47771442     ZHar    A    C        1      2        2 
   4   chr4_47771442   Sample    A    C        0      0        2 
   4   chr4_47773021     AAsi    C    T        0      0        2 
   4   chr4_47773021     AKia    C    T        1      2        2 
   4   chr4_47773021     AOna    C    T        0      0        2 
   4   chr4_47773021     ASom    C    T        0      0        2 
   4   chr4_47773021     HCab    C    T        0      0        2 
   4   chr4_47773021     HPrz    C    T        0      0        2 
   4   chr4_47773021     ZBoe    C    T        0      0        2 
   4   chr4_47773021     ZGre    C    T        0      0        2 
   4   chr4_47773021     ZHar    C    T        0      0        2 
   4   chr4_47773021   Sample    C    T        0      0        2 
   4   chr4_47774601     AAsi    T    C        0      0        2 
   4   chr4_47774601     AKia    T    C        0      0        2 
   4   chr4_47774601     AOna    T    C        0      0        2 
   4   chr4_47774601     ASom    T    C        0      0        2 
   4   chr4_47774601     HCab    T    C        1      2        2 
   4   chr4_47774601     HPrz    T    C        1      2        2 
   4   chr4_47774601     ZBoe    T    C        0      0        2 
   4   chr4_47774601     ZGre    T    C        0      0        2 
   4   chr4_47774601     ZHar    T    C        0      0        2 
   4   chr4_47774601   Sample    T    C        1      2        2 
   4   chr4_47778838     AAsi    C    G        0      0        2 
   4   chr4_47778838     AKia    C    G        0      0        2 
   4   chr4_47778838     AOna    C    G        1      2        2 
   4   chr4_47778838     ASom    C    G        0      0        2 
   4   chr4_47778838     HCab    C    G        0      0        2 
   4   chr4_47778838     HPrz    C    G        0      0        2 
   4   chr4_47778838     ZBoe    C    G        0      0        2 
   4   chr4_47778838     ZGre    C    G        0      0        2 
   4   chr4_47778838     ZHar    C    G        0      0        2 
   4   chr4_47778838   Sample    C    G        0      0        2 
   4   chr4_47779936     AAsi    T    C        0      0        2 
   4   chr4_47779936     AKia    T    C        1      2        2 
   4   chr4_47779936     AOna    T    C        0      0        2 
   4   chr4_47779936     ASom    T    C        0      0        2 
   4   chr4_47779936     HCab    T    C        0      0        2 
   4   chr4_47779936     HPrz    T    C        0      0        2 
   4   chr4_47779936     ZBoe    T    C        0      0        2 
   4   chr4_47779936     ZGre    T    C        0      0        2 
   4   chr4_47779936     ZHar    T    C        0      0        2 
   4   chr4_47779936   Sample    T    C        0      0        2 
   4   chr4_47780890     AAsi    A    G        0      0        2 
   4   chr4_47780890     AKia    A    G        0      0        2 
   4   chr4_47780890     AOna    A    G        0      0        2 
   4   chr4_47780890     ASom    A    G        0      0        2 
   4   chr4_47780890     HCab    A    G        1      2        2 
   4   chr4_47780890     HPrz    A    G        1      2        2 
   4   chr4_47780890     ZBoe    A    G        0      0        2 
   4   chr4_47780890     ZGre    A    G        0      0        2 
   4   chr4_47780890     ZHar    A    G        0      0        2 
   4   chr4_47780890   Sample    A    G        1      2        2 
   4   chr4_47781682     AAsi    A    G        0      0        2 
   4   chr4_47781682     AKia    A    G        1      2        2 
   4   chr4_47781682     AOna    A    G        0      0        2 
   4   chr4_47781682     ASom    A    G        0      0        2 
   4   chr4_47781682     HCab    A    G        0      0        2 
   4   chr4_47781682     HPrz    A    G        0      0        2 
   4   chr4_47781682     ZBoe    A    G        0      0        2 
   4   chr4_47781682     ZGre    A    G        0      0        2 
   4   chr4_47781682     ZHar    A    G        0      0        2 
   4   chr4_47781682   Sample    A    G        0      0        2 
   4   chr4_47784801     AAsi    C    T        0      0        2 
   4   chr4_47784801     AKia    C    T        0      0        2 
   4   chr4_47784801     AOna    C    T        0      0        2 
   4   chr4_47784801     ASom    C    T        0      0        2 
   4   chr4_47784801     HCab    C    T        0      0        2 
   4   chr4_47784801     HPrz    C    T        0      0        2 
   4   chr4_47784801     ZBoe    C    T        0      0        2 
   4   chr4_47784801     ZGre    C    T        1      2        2 
   4   chr4_47784801     ZHar    C    T        0      0        2 
   4   chr4_47784801   Sample    C    T        0      0        2 
   4   chr4_47785519     AAsi    T    C        0      0        2 
   4   chr4_47785519     AKia    T    C        0      0        2 
   4   chr4_47785519     AOna    T    C        0      0        2 
   4   chr4_47785519     ASom    T    C        0      0        2 
   4   chr4_47785519     HCab    T    C      0.5      1        2 
   4   chr4_47785519     HPrz    T    C        0      0        2 
   4   chr4_47785519     ZBoe    T    C        0      0        2 
   4   chr4_47785519     ZGre    T    C        0      0        2 
   4   chr4_47785519     ZHar    T    C        0      0        2 
   4   chr4_47785519   Sample    T    C        0      0        2 
   4   chr4_47791265     AAsi    T    C        0      0        2 
   4   chr4_47791265     AKia    T    C        0      0        2 
   4   chr4_47791265     AOna    T    C        1      2        2 
   4   chr4_47791265     ASom    T    C        0      0        2 
   4   chr4_47791265     HCab    T    C        0      0        2 
   4   chr4_47791265     HPrz    T    C        0      0        2 
   4   chr4_47791265     ZBoe    T    C        0      0        2 
   4   chr4_47791265     ZGre    T    C        0      0        2 
   4   chr4_47791265     ZHar    T    C        0      0        2 
   4   chr4_47791265   Sample    T    C        0      0        2 
   4   chr4_47794212     AAsi    T    C        0      0        2 
   4   chr4_47794212     AKia    T    C        0      0        2 
   4   chr4_47794212     AOna    T    C        0      0        2 
   4   chr4_47794212     ASom    T    C        0      0        2 
   4   chr4_47794212     HCab    T    C        0      0        2 
   4   chr4_47794212     HPrz    T    C        0      0        2 
   4   chr4_47794212     ZBoe    T    C        0      0        2 
   4   chr4_47794212     ZGre    T    C        1      2        2 
   4   chr4_47794212     ZHar    T    C        0      0        2 
   4   chr4_47794212   Sample    T    C        0      0        2 
   4   chr4_47796793     AAsi    A    G        0      0        2 
   4   chr4_47796793     AKia    A    G        0      0        2 
   4   chr4_47796793     AOna    A    G        0      0        2 
   4   chr4_47796793     ASom    A    G        0      0        2 
   4   chr4_47796793     HCab    A    G        0      0        2 
   4   chr4_47796793     HPrz    A    G        0      0        2 
   4   chr4_47796793     ZBoe    A    G        0      0        2 
   4   chr4_47796793     ZGre    A    G        1      2        2 
   4   chr4_47796793     ZHar    A    G        0      0        2 
   4   chr4_47796793   Sample    A    G        0      0        2 
   4   chr4_47797078     AAsi    G    A        0      0        2 
   4   chr4_47797078     AKia    G    A        0      0        2 
   4   chr4_47797078     AOna    G    A        0      0        2 
   4   chr4_47797078     ASom    G    A        0      0        2 
   4   chr4_47797078     HCab    G    A        1      2        2 
   4   chr4_47797078     HPrz    G    A        1      2        2 
   4   chr4_47797078     ZBoe    G    A        0      0        2 
   4   chr4_47797078     ZGre    G    A        0      0        2 
   4   chr4_47797078     ZHar    G    A        0      0        2 
   4   chr4_47797078   Sample    G    A        1      2        2 
   4   chr4_47798829     AAsi    T    G        0      0        2 
   4   chr4_47798829     AKia    T    G        0      0        2 
   4   chr4_47798829     AOna    T    G        0      0        2 
   4   chr4_47798829     ASom    T    G        0      0        2 
   4   chr4_47798829     HCab    T    G        1      2        2 
   4   chr4_47798829     HPrz    T    G        1      2        2 
   4   chr4_47798829     ZBoe    T    G        0      0        2 
   4   chr4_47798829     ZGre    T    G        0      0        2 
   4   chr4_47798829     ZHar    T    G        0      0        2 
   4   chr4_47798829   Sample    T    G        1      2        2 
   4   chr4_47800268     AAsi    C    T        0      0        2 
   4   chr4_47800268     AKia    C    T        0      0        2 
   4   chr4_47800268     AOna    C    T        0      0        2 
   4   chr4_47800268     ASom    C    T        0      0        2 
   4   chr4_47800268     HCab    C    T      0.5      1        2 
   4   chr4_47800268     HPrz    C    T      0.5      1        2 
   4   chr4_47800268     ZBoe    C    T        0      0        2 
   4   chr4_47800268     ZGre    C    T        0      0        2 
   4   chr4_47800268     ZHar    C    T        0      0        2 
   4   chr4_47800268   Sample    C    T        1      2        2 
   4   chr4_47801802     AAsi    C    T        0      0        2 
   4   chr4_47801802     AKia    C    T        0      0        2 
   4   chr4_47801802     AOna    C    T        0      0        2 
   4   chr4_47801802     ASom    C    T        0      0        2 
   4   chr4_47801802     HCab    C    T        1      2        2 
   4   chr4_47801802     HPrz    C    T        1      2        2 
   4   chr4_47801802     ZBoe    C    T        0      0        2 
   4   chr4_47801802     ZGre    C    T        0      0        2 
   4   chr4_47801802     ZHar    C    T        0      0        2 
   4   chr4_47801802   Sample    C    T        1      2        2 
   4   chr4_47804563     AAsi    C    T        0      0        2 
   4   chr4_47804563     AKia    C    T        0      0        2 
   4   chr4_47804563     AOna    C    T        0      0        2 
   4   chr4_47804563     ASom    C    T        0      0        2 
   4   chr4_47804563     HCab    C    T        0      0        2 
   4   chr4_47804563     HPrz    C    T      0.5      1        2 
   4   chr4_47804563     ZBoe    C    T        0      0        2 
   4   chr4_47804563     ZGre    C    T        0      0        2 
   4   chr4_47804563     ZHar    C    T        0      0        2 
   4   chr4_47804563   Sample    C    T        0      0        2 
   4   chr4_47809397     AAsi    T    C        0      0        2 
   4   chr4_47809397     AKia    T    C        0      0        2 
   4   chr4_47809397     AOna    T    C        0      0        2 
   4   chr4_47809397     ASom    T    C        0      0        2 
   4   chr4_47809397     HCab    T    C        0      0        2 
   4   chr4_47809397     HPrz    T    C        0      0        2 
   4   chr4_47809397     ZBoe    T    C      0.5      1        2 
   4   chr4_47809397     ZGre    T    C        0      0        2 
   4   chr4_47809397     ZHar    T    C        0      0        2 
   4   chr4_47809397   Sample    T    C        0      0        2 
   4   chr4_47815009     AAsi    T    C        0      0        2 
   4   chr4_47815009     AKia    T    C        0      0        2 
   4   chr4_47815009     AOna    T    C        0      0        2 
   4   chr4_47815009     ASom    T    C        0      0        2 
   4   chr4_47815009     HCab    T    C      0.5      1        2 
   4   chr4_47815009     HPrz    T    C        0      0        2 
   4   chr4_47815009     ZBoe    T    C        0      0        2 
   4   chr4_47815009     ZGre    T    C        0      0        2 
   4   chr4_47815009     ZHar    T    C        0      0        2 
   4   chr4_47815009   Sample    T    C        0      0        2 
   4   chr4_47817725     AAsi    A    C        0      0        2 
   4   chr4_47817725     AKia    A    C        0      0        2 
   4   chr4_47817725     AOna    A    C        0      0        2 
   4   chr4_47817725     ASom    A    C        0      0        2 
   4   chr4_47817725     HCab    A    C        1      2        2 
   4   chr4_47817725     HPrz    A    C        1      2        2 
   4   chr4_47817725     ZBoe    A    C        0      0        2 
   4   chr4_47817725     ZGre    A    C        0      0        2 
   4   chr4_47817725     ZHar    A    C        0      0        2 
   4   chr4_47817725   Sample    A    C        1      2        2 
   4   chr4_47827412     AAsi    C    A        0      0        2 
   4   chr4_47827412     AKia    C    A        0      0        2 
   4   chr4_47827412     AOna    C    A        1      2        2 
   4   chr4_47827412     ASom    C    A        0      0        2 
   4   chr4_47827412     HCab    C    A        0      0        2 
   4   chr4_47827412     HPrz    C    A        0      0        2 
   4   chr4_47827412     ZBoe    C    A        0      0        2 
   4   chr4_47827412     ZGre    C    A        0      0        2 
   4   chr4_47827412     ZHar    C    A        0      0        2 
   4   chr4_47827412   Sample    C    A        0      0        2 
   4   chr4_47828694     AAsi    G    C        0      0        2 
   4   chr4_47828694     AKia    G    C        0      0        2 
   4   chr4_47828694     AOna    G    C        0      0        2 
   4   chr4_47828694     ASom    G    C        0      0        2 
   4   chr4_47828694     HCab    G    C        0      0        2 
   4   chr4_47828694     HPrz    G    C        0      0        2 
   4   chr4_47828694     ZBoe    G    C        0      0        2 
   4   chr4_47828694     ZGre    G    C        0      0        2 
   4   chr4_47828694     ZHar    G    C      0.5      1        2 
   4   chr4_47828694   Sample    G    C        0      0        2 
   4   chr4_47835126     AAsi    T    C        0      0        2 
   4   chr4_47835126     AKia    T    C        0      0        2 
   4   chr4_47835126     AOna    T    C        0      0        2 
   4   chr4_47835126     ASom    T    C        0      0        2 
   4   chr4_47835126     HCab    T    C        0      0        2 
   4   chr4_47835126     HPrz    T    C        0      0        2 
   4   chr4_47835126     ZBoe    T    C      0.5      1        2 
   4   chr4_47835126     ZGre    T    C        0      0        2 
   4   chr4_47835126     ZHar    T    C        0      0        2 
   4   chr4_47835126   Sample    T    C        0      0        2 
   4   chr4_47837962     AAsi    C    T        0      0        2 
   4   chr4_47837962     AKia    C    T        0      0        2 
   4   chr4_47837962     AOna    C    T        0      0        2 
   4   chr4_47837962     ASom    C    T        0      0        2 
   4   chr4_47837962     HCab    C    T        0      0        2 
   4   chr4_47837962     HPrz    C    T      0.5      1        2 
   4   chr4_47837962     ZBoe    C    T        0      0        2 
   4   chr4_47837962     ZGre    C    T        0      0        2 
   4   chr4_47837962     ZHar    C    T        0      0        2 
   4   chr4_47837962   Sample    C    T        0      0        2 
   4   chr4_47845381     AAsi    T    A        0      0        2 
   4   chr4_47845381     AKia    T    A        0      0        2 
   4   chr4_47845381     AOna    T    A        0      0        2 
   4   chr4_47845381     ASom    T    A        0      0        2 
   4   chr4_47845381     HCab    T    A        0      0        2 
   4   chr4_47845381     HPrz    T    A        0      0        2 
   4   chr4_47845381     ZBoe    T    A      0.5      1        2 
   4   chr4_47845381     ZGre    T    A        0      0        2 
   4   chr4_47845381     ZHar    T    A        0      0        2 
   4   chr4_47845381   Sample    T    A        0      0        2 
   4   chr4_47846319     AAsi    C    T        0      0        2 
   4   chr4_47846319     AKia    C    T        0      0        2 
   4   chr4_47846319     AOna    C    T        0      0        2 
   4   chr4_47846319     ASom    C    T        0      0        2 
   4   chr4_47846319     HCab    C    T        0      0        2 
   4   chr4_47846319     HPrz    C    T        0      0        2 
   4   chr4_47846319     ZBoe    C    T        0      0        2 
   4   chr4_47846319     ZGre    C    T        0      0        2 
   4   chr4_47846319     ZHar    C    T      0.5      1        2 
   4   chr4_47846319   Sample    C    T        0      0        2 
   4   chr4_47850579     AAsi    A    G        0      0        2 
   4   chr4_47850579     AKia    A    G        0      0        2 
   4   chr4_47850579     AOna    A    G        0      0        2 
   4   chr4_47850579     ASom    A    G        1      2        2 
   4   chr4_47850579     HCab    A    G        0      0        2 
   4   chr4_47850579     HPrz    A    G        0      0        2 
   4   chr4_47850579     ZBoe    A    G        0      0        2 
   4   chr4_47850579     ZGre    A    G        0      0        2 
   4   chr4_47850579     ZHar    A    G        0      0        2 
   4   chr4_47850579   Sample    A    G        0      0        2 
   4   chr4_47865889     AAsi    G    T        0      0        2 
   4   chr4_47865889     AKia    G    T        0      0        2 
   4   chr4_47865889     AOna    G    T        0      0        2 
   4   chr4_47865889     ASom    G    T        1      2        2 
   4   chr4_47865889     HCab    G    T        0      0        2 
   4   chr4_47865889     HPrz    G    T        0      0        2 
   4   chr4_47865889     ZBoe    G    T        0      0        2 
   4   chr4_47865889     ZGre    G    T        0      0        2 
   4   chr4_47865889     ZHar    G    T        0      0        2 
   4   chr4_47865889   Sample    G    T        0      0        2 
   4   chr4_47867334     AAsi    G    A        0      0        2 
   4   chr4_47867334     AKia    G    A        0      0        2 
   4   chr4_47867334     AOna    G    A        0      0        2 
   4   chr4_47867334     ASom    G    A        0      0        2 
   4   chr4_47867334     HCab    G    A        0      0        2 
   4   chr4_47867334     HPrz    G    A        0      0        2 
   4   chr4_47867334     ZBoe    G    A        0      0        2 
   4   chr4_47867334     ZGre    G    A        0      0        2 
   4   chr4_47867334     ZHar    G    A        1      2        2 
   4   chr4_47867334   Sample    G    A        0      0        2 
   4   chr4_47869072     AAsi    C    T        0      0        2 
   4   chr4_47869072     AKia    C    T        1      2        2 
   4   chr4_47869072     AOna    C    T        1      2        2 
   4   chr4_47869072     ASom    C    T        0      0        2 
   4   chr4_47869072     HCab    C    T        0      0        2 
   4   chr4_47869072     HPrz    C    T        0      0        2 
   4   chr4_47869072     ZBoe    C    T        0      0        2 
   4   chr4_47869072     ZGre    C    T        0      0        2 
   4   chr4_47869072     ZHar    C    T        0      0        2 
   4   chr4_47869072   Sample    C    T        0      0        2 
   4   chr4_47870852     AAsi    A    G        0      0        2 
   4   chr4_47870852     AKia    A    G        0      0        2 
   4   chr4_47870852     AOna    A    G        0      0        2 
   4   chr4_47870852     ASom    A    G        0      0        2 
   4   chr4_47870852     HCab    A    G        0      0        2 
   4   chr4_47870852     HPrz    A    G        0      0        2 
   4   chr4_47870852     ZBoe    A    G      0.5      1        2 
   4   chr4_47870852     ZGre    A    G        0      0        2 
   4   chr4_47870852     ZHar    A    G        0      0        2 
   4   chr4_47870852   Sample    A    G        0      0        2 
   4   chr4_47874942     AAsi    G    T        0      0        2 
   4   chr4_47874942     AKia    G    T        0      0        2 
   4   chr4_47874942     AOna    G    T        0      0        2 
   4   chr4_47874942     ASom    G    T        0      0        2 
   4   chr4_47874942     HCab    G    T      0.5      1        2 
   4   chr4_47874942     HPrz    G    T        0      0        2 
   4   chr4_47874942     ZBoe    G    T        0      0        2 
   4   chr4_47874942     ZGre    G    T        0      0        2 
   4   chr4_47874942     ZHar    G    T        0      0        2 
   4   chr4_47874942   Sample    G    T        0      0        2 
   4   chr4_47898685     AAsi    G    A        0      0        2 
   4   chr4_47898685     AKia    G    A        0      0        2 
   4   chr4_47898685     AOna    G    A        1      2        2 
   4   chr4_47898685     ASom    G    A        0      0        2 
   4   chr4_47898685     HCab    G    A        0      0        2 
   4   chr4_47898685     HPrz    G    A        0      0        2 
   4   chr4_47898685     ZBoe    G    A        0      0        2 
   4   chr4_47898685     ZGre    G    A        0      0        2 
   4   chr4_47898685     ZHar    G    A        0      0        2 
   4   chr4_47898685   Sample    G    A        0      0        2 
   4   chr4_47904173     AAsi    G    C        0      0        2 
   4   chr4_47904173     AKia    G    C        0      0        2 
   4   chr4_47904173     AOna    G    C        0      0        2 
   4   chr4_47904173     ASom    G    C        0      0        2 
   4   chr4_47904173     HCab    G    C        0      0        2 
   4   chr4_47904173     HPrz    G    C        0      0        2 
   4   chr4_47904173     ZBoe    G    C        1      2        2 
   4   chr4_47904173     ZGre    G    C        1      2        2 
   4   chr4_47904173     ZHar    G    C        1      2        2 
   4   chr4_47904173   Sample    G    C        0      0        2 
   4   chr4_47904895     AAsi    T    G        0      0        2 
   4   chr4_47904895     AKia    T    G        0      0        2 
   4   chr4_47904895     AOna    T    G        0      0        2 
   4   chr4_47904895     ASom    T    G        0      0        2 
   4   chr4_47904895     HCab    T    G        0      0        2 
   4   chr4_47904895     HPrz    T    G      0.5      1        2 
   4   chr4_47904895     ZBoe    T    G        0      0        2 
   4   chr4_47904895     ZGre    T    G        0      0        2 
   4   chr4_47904895     ZHar    T    G        0      0        2 
   4   chr4_47904895   Sample    T    G        1      2        2 
   4   chr4_47908070     AAsi    T    C        0      0        2 
   4   chr4_47908070     AKia    T    C        0      0        2 
   4   chr4_47908070     AOna    T    C        0      0        2 
   4   chr4_47908070     ASom    T    C        0      0        2 
   4   chr4_47908070     HCab    T    C        1      2        2 
   4   chr4_47908070     HPrz    T    C        1      2        2 
   4   chr4_47908070     ZBoe    T    C        0      0        2 
   4   chr4_47908070     ZGre    T    C        0      0        2 
   4   chr4_47908070     ZHar    T    C        0      0        2 
   4   chr4_47908070   Sample    T    C        1      2        2 
   4   chr4_47937152     AAsi    G    A        0      0        2 
   4   chr4_47937152     AKia    G    A        0      0        2 
   4   chr4_47937152     AOna    G    A        0      0        2 
   4   chr4_47937152     ASom    G    A        0      0        2 
   4   chr4_47937152     HCab    G    A      0.5      1        2 
   4   chr4_47937152     HPrz    G    A      0.5      1        2 
   4   chr4_47937152     ZBoe    G    A        0      0        2 
   4   chr4_47937152     ZGre    G    A        0      0        2 
   4   chr4_47937152     ZHar    G    A        0      0        2 
   4   chr4_47937152   Sample    G    A        0      0        2 
   4   chr4_47941825     AAsi    C    G        1      2        2 
   4   chr4_47941825     AKia    C    G        0      0        2 
   4   chr4_47941825     AOna    C    G        0      0        2 
   4   chr4_47941825     ASom    C    G        0      0        2 
   4   chr4_47941825     HCab    C    G        0      0        2 
   4   chr4_47941825     HPrz    C    G        0      0        2 
   4   chr4_47941825     ZBoe    C    G        0      0        2 
   4   chr4_47941825     ZGre    C    G        0      0        2 
   4   chr4_47941825     ZHar    C    G        0      0        2 
   4   chr4_47941825   Sample    C    G        0      0        2 
   4   chr4_47942194     AAsi    G    T        0      0        2 
   4   chr4_47942194     AKia    G    T        0      0        2 
   4   chr4_47942194     AOna    G    T        0      0        2 
   4   chr4_47942194     ASom    G    T        0      0        2 
   4   chr4_47942194     HCab    G    T        0      0        2 
   4   chr4_47942194     HPrz    G    T        0      0        2 
   4   chr4_47942194     ZBoe    G    T        0      0        2 
   4   chr4_47942194     ZGre    G    T        0      0        2 
   4   chr4_47942194     ZHar    G    T      0.5      1        2 
   4   chr4_47942194   Sample    G    T        0      0        2 
   4   chr4_47945815     AAsi    T    C        0      0        2 
   4   chr4_47945815     AKia    T    C        0      0        2 
   4   chr4_47945815     AOna    T    C        0      0        2 
   4   chr4_47945815     ASom    T    C        0      0        2 
   4   chr4_47945815     HCab    T    C        0      0        2 
   4   chr4_47945815     HPrz    T    C        0      0        2 
   4   chr4_47945815     ZBoe    T    C        0      0        2 
   4   chr4_47945815     ZGre    T    C        0      0        2 
   4   chr4_47945815     ZHar    T    C        1      2        2 
   4   chr4_47945815   Sample    T    C        0      0        2 
   4   chr4_47949365     AAsi    C    A        0      0        2 
   4   chr4_47949365     AKia    C    A        1      2        2 
   4   chr4_47949365     AOna    C    A        0      0        2 
   4   chr4_47949365     ASom    C    A        0      0        2 
   4   chr4_47949365     HCab    C    A        0      0        2 
   4   chr4_47949365     HPrz    C    A        0      0        2 
   4   chr4_47949365     ZBoe    C    A        0      0        2 
   4   chr4_47949365     ZGre    C    A        0      0        2 
   4   chr4_47949365     ZHar    C    A        0      0        2 
   4   chr4_47949365   Sample    C    A        0      0        2 
   4   chr4_47949367     AAsi    A    G        0      0        2 
   4   chr4_47949367     AKia    A    G        0      0        2 
   4   chr4_47949367     AOna    A    G        0      0        2 
   4   chr4_47949367     ASom    A    G        1      2        2 
   4   chr4_47949367     HCab    A    G        0      0        2 
   4   chr4_47949367     HPrz    A    G        0      0        2 
   4   chr4_47949367     ZBoe    A    G        0      0        2 
   4   chr4_47949367     ZGre    A    G        0      0        2 
   4   chr4_47949367     ZHar    A    G        0      0        2 
   4   chr4_47949367   Sample    A    G        0      0        2 
   4   chr4_47949964     AAsi    G    C      0.5      1        2 
   4   chr4_47949964     AKia    G    C        0      0        2 
   4   chr4_47949964     AOna    G    C        0      0        2 
   4   chr4_47949964     ASom    G    C        0      0        2 
   4   chr4_47949964     HCab    G    C        0      0        2 
   4   chr4_47949964     HPrz    G    C        0      0        2 
   4   chr4_47949964     ZBoe    G    C        0      0        2 
   4   chr4_47949964     ZGre    G    C        0      0        2 
   4   chr4_47949964     ZHar    G    C        0      0        2 
   4   chr4_47949964   Sample    G    C        0      0        2 
   4   chr4_47955206     AAsi    C    T        0      0        2 
   4   chr4_47955206     AKia    C    T        0      0        2 
   4   chr4_47955206     AOna    C    T        0      0        2 
   4   chr4_47955206     ASom    C    T        0      0        2 
   4   chr4_47955206     HCab    C    T        1      2        2 
   4   chr4_47955206     HPrz    C    T        1      2        2 
   4   chr4_47955206     ZBoe    C    T        0      0        2 
   4   chr4_47955206     ZGre    C    T        0      0        2 
   4   chr4_47955206     ZHar    C    T        0      0        2 
   4   chr4_47955206   Sample    C    T        1      2        2 
   4   chr4_47964920     AAsi    C    A        1      2        2 
   4   chr4_47964920     AKia    C    A        1      2        2 
   4   chr4_47964920     AOna    C    A        1      2        2 
   4   chr4_47964920     ASom    C    A        1      2        2 
   4   chr4_47964920     HCab    C    A        0      0        2 
   4   chr4_47964920     HPrz    C    A        0      0        2 
   4   chr4_47964920     ZBoe    C    A        0      0        2 
   4   chr4_47964920     ZGre    C    A        0      0        2 
   4   chr4_47964920     ZHar    C    A      0.5      1        2 
   4   chr4_47964920   Sample    C    A        0      0        2 
   4   chr4_47965446     AAsi    G    A      0.5      1        2 
   4   chr4_47965446     AKia    G    A        0      0        2 
   4   chr4_47965446     AOna    G    A        0      0        2 
   4   chr4_47965446     ASom    G    A        0      0        2 
   4   chr4_47965446     HCab    G    A        0      0        2 
   4   chr4_47965446     HPrz    G    A        0      0        2 
   4   chr4_47965446     ZBoe    G    A        0      0        2 
   4   chr4_47965446     ZGre    G    A        0      0        2 
   4   chr4_47965446     ZHar    G    A        0      0        2 
   4   chr4_47965446   Sample    G    A        0      0        2 
   4   chr4_47967992     AAsi    T    C        0      0        2 
   4   chr4_47967992     AKia    T    C        0      0        2 
   4   chr4_47967992     AOna    T    C        0      0        2 
   4   chr4_47967992     ASom    T    C        0      0        2 
   4   chr4_47967992     HCab    T    C        0      0        2 
   4   chr4_47967992     HPrz    T    C        0      0        2 
   4   chr4_47967992     ZBoe    T    C        0      0        2 
   4   chr4_47967992     ZGre    T    C        1      2        2 
   4   chr4_47967992     ZHar    T    C        0      0        2 
   4   chr4_47967992   Sample    T    C        0      0        2 
   4   chr4_47969226     AAsi    G    A        0      0        2 
   4   chr4_47969226     AKia    G    A        0      0        2 
   4   chr4_47969226     AOna    G    A        0      0        2 
   4   chr4_47969226     ASom    G    A        0      0        2 
   4   chr4_47969226     HCab    G    A        0      0        2 
   4   chr4_47969226     HPrz    G    A        0      0        2 
   4   chr4_47969226     ZBoe    G    A        0      0        2 
   4   chr4_47969226     ZGre    G    A        0      0        2 
   4   chr4_47969226     ZHar    G    A      0.5      1        2 
   4   chr4_47969226   Sample    G    A        0      0        2 
   4   chr4_47986951     AAsi    C    G        0      0        2 
   4   chr4_47986951     AKia    C    G        0      0        2 
   4   chr4_47986951     AOna    C    G        0      0        2 
   4   chr4_47986951     ASom    C    G        0      0        2 
   4   chr4_47986951     HCab    C    G        0      0        2 
   4   chr4_47986951     HPrz    C    G        0      0        2 
   4   chr4_47986951     ZBoe    C    G      0.5      1        2 
   4   chr4_47986951     ZGre    C    G        0      0        2 
   4   chr4_47986951     ZHar    C    G        0      0        2 
   4   chr4_47986951   Sample    C    G        0      0        2 
   4   chr4_47987757     AAsi    T    C        0      0        2 
   4   chr4_47987757     AKia    T    C        0      0        2 
   4   chr4_47987757     AOna    T    C        0      0        2 
   4   chr4_47987757     ASom    T    C        0      0        2 
   4   chr4_47987757     HCab    T    C        0      0        2 
   4   chr4_47987757     HPrz    T    C        0      0        2 
   4   chr4_47987757     ZBoe    T    C      0.5      1        2 
   4   chr4_47987757     ZGre    T    C        0      0        2 
   4   chr4_47987757     ZHar    T    C        0      0        2 
   4   chr4_47987757   Sample    T    C        0      0        2 
   4   chr4_47989741     AAsi    T    C        0      0        2 
   4   chr4_47989741     AKia    T    C      0.5      1        2 
   4   chr4_47989741     AOna    T    C        0      0        2 
   4   chr4_47989741     ASom    T    C        0      0        2 
   4   chr4_47989741     HCab    T    C        0      0        2 
   4   chr4_47989741     HPrz    T    C        0      0        2 
   4   chr4_47989741     ZBoe    T    C        0      0        2 
   4   chr4_47989741     ZGre    T    C        0      0        2 
   4   chr4_47989741     ZHar    T    C        0      0        2 
   4   chr4_47989741   Sample    T    C        0      0        2 
   4   chr4_47991105     AAsi    G    A        0      0        2 
   4   chr4_47991105     AKia    G    A        0      0        2 
   4   chr4_47991105     AOna    G    A        1      2        2 
   4   chr4_47991105     ASom    G    A        0      0        2 
   4   chr4_47991105     HCab    G    A        0      0        2 
   4   chr4_47991105     HPrz    G    A        0      0        2 
   4   chr4_47991105     ZBoe    G    A        0      0        2 
   4   chr4_47991105     ZGre    G    A        0      0        2 
   4   chr4_47991105     ZHar    G    A        0      0        2 
   4   chr4_47991105   Sample    G    A        0      0        2 
   4   chr4_47993279     AAsi    A    G        0      0        2 
   4   chr4_47993279     AKia    A    G        0      0        2 
   4   chr4_47993279     AOna    A    G        0      0        2 
   4   chr4_47993279     ASom    A    G        0      0        2 
   4   chr4_47993279     HCab    A    G      0.5      1        2 
   4   chr4_47993279     HPrz    A    G        0      0        2 
   4   chr4_47993279     ZBoe    A    G        0      0        2 
   4   chr4_47993279     ZGre    A    G        0      0        2 
   4   chr4_47993279     ZHar    A    G        0      0        2 
   4   chr4_47993279   Sample    A    G        0      0        2 
   4   chr4_47994227     AAsi    T    C        0      0        2 
   4   chr4_47994227     AKia    T    C        0      0        2 
   4   chr4_47994227     AOna    T    C        0      0        2 
   4   chr4_47994227     ASom    T    C        0      0        2 
   4   chr4_47994227     HCab    T    C        0      0        2 
   4   chr4_47994227     HPrz    T    C        0      0        2 
   4   chr4_47994227     ZBoe    T    C        0      0        2 
   4   chr4_47994227     ZGre    T    C        0      0        2 
   4   chr4_47994227     ZHar    T    C        1      2        2 
   4   chr4_47994227   Sample    T    C        0      0        2 
   4   chr4_48004233     AAsi    T    C        1      2        2 
   4   chr4_48004233     AKia    T    C        1      2        2 
   4   chr4_48004233     AOna    T    C        1      2        2 
   4   chr4_48004233     ASom    T    C        1      2        2 
   4   chr4_48004233     HCab    T    C        0      0        2 
   4   chr4_48004233     HPrz    T    C        0      0        2 
   4   chr4_48004233     ZBoe    T    C        0      0        2 
   4   chr4_48004233     ZGre    T    C        0      0        2 
   4   chr4_48004233     ZHar    T    C        0      0        2 
   4   chr4_48004233   Sample    T    C        0      0        2 
   4   chr4_48004687     AAsi    A    G        0      0        2 
   4   chr4_48004687     AKia    A    G        0      0        2 
   4   chr4_48004687     AOna    A    G        0      0        2 
   4   chr4_48004687     ASom    A    G        0      0        2 
   4   chr4_48004687     HCab    A    G        0      0        2 
   4   chr4_48004687     HPrz    A    G        0      0        2 
   4   chr4_48004687     ZBoe    A    G        0      0        2 
   4   chr4_48004687     ZGre    A    G        1      2        2 
   4   chr4_48004687     ZHar    A    G        0      0        2 
   4   chr4_48004687   Sample    A    G        0      0        2 
   4   chr4_48009351     AAsi    A    G        0      0        2 
   4   chr4_48009351     AKia    A    G        0      0        2 
   4   chr4_48009351     AOna    A    G        0      0        2 
   4   chr4_48009351     ASom    A    G        0      0        2 
   4   chr4_48009351     HCab    A    G        0      0        2 
   4   chr4_48009351     HPrz    A    G        0      0        2 
   4   chr4_48009351     ZBoe    A    G        0      0        2 
   4   chr4_48009351     ZGre    A    G        0      0        2 
   4   chr4_48009351     ZHar    A    G      0.5      1        2 
   4   chr4_48009351   Sample    A    G        0      0        2 
   4   chr4_48010197     AAsi    A    C        0      0        2 
   4   chr4_48010197     AKia    A    C        0      0        2 
   4   chr4_48010197     AOna    A    C        0      0        2 
   4   chr4_48010197     ASom    A    C        0      0        2 
   4   chr4_48010197     HCab    A    C        1      2        2 
   4   chr4_48010197     HPrz    A    C        1      2        2 
   4   chr4_48010197     ZBoe    A    C        0      0        2 
   4   chr4_48010197     ZGre    A    C        0      0        2 
   4   chr4_48010197     ZHar    A    C        0      0        2 
   4   chr4_48010197   Sample    A    C        1      2        2 
   4   chr4_48013143     AAsi    T    C        0      0        2 
   4   chr4_48013143     AKia    T    C        0      0        2 
   4   chr4_48013143     AOna    T    C        0      0        2 
   4   chr4_48013143     ASom    T    C        0      0        2 
   4   chr4_48013143     HCab    T    C        0      0        2 
   4   chr4_48013143     HPrz    T    C        0      0        2 
   4   chr4_48013143     ZBoe    T    C      0.5      1        2 
   4   chr4_48013143     ZGre    T    C        0      0        2 
   4   chr4_48013143     ZHar    T    C        0      0        2 
   4   chr4_48013143   Sample    T    C        0      0        2 
   4   chr4_48014350     AAsi    A    G        0      0        2 
   4   chr4_48014350     AKia    A    G        0      0        2 
   4   chr4_48014350     AOna    A    G        0      0        2 
   4   chr4_48014350     ASom    A    G        0      0        2 
   4   chr4_48014350     HCab    A    G        0      0        2 
   4   chr4_48014350     HPrz    A    G        0      0        2 
   4   chr4_48014350     ZBoe    A    G      0.5      1        2 
   4   chr4_48014350     ZGre    A    G        0      0        2 
   4   chr4_48014350     ZHar    A    G        0      0        2 
   4   chr4_48014350   Sample    A    G        0      0        2 
   4   chr4_48015302     AAsi    G    A        0      0        2 
   4   chr4_48015302     AKia    G    A        0      0        2 
   4   chr4_48015302     AOna    G    A        0      0        2 
   4   chr4_48015302     ASom    G    A        0      0        2 
   4   chr4_48015302     HCab    G    A        0      0        2 
   4   chr4_48015302     HPrz    G    A        0      0        2 
   4   chr4_48015302     ZBoe    G    A        0      0        2 
   4   chr4_48015302     ZGre    G    A      0.5      1        2 
   4   chr4_48015302     ZHar    G    A        0      0        2 
   4   chr4_48015302   Sample    G    A        0      0        2 
   4   chr4_48018103     AAsi    T    C        1      2        2 
   4   chr4_48018103     AKia    T    C        0      0        2 
   4   chr4_48018103     AOna    T    C        0      0        2 
   4   chr4_48018103     ASom    T    C        1      2        2 
   4   chr4_48018103     HCab    T    C        0      0        2 
   4   chr4_48018103     HPrz    T    C        0      0        2 
   4   chr4_48018103     ZBoe    T    C        0      0        2 
   4   chr4_48018103     ZGre    T    C        0      0        2 
   4   chr4_48018103     ZHar    T    C        0      0        2 
   4   chr4_48018103   Sample    T    C        0      0        2 
   4   chr4_48024742     AAsi    T    A        0      0        2 
   4   chr4_48024742     AKia    T    A        0      0        2 
   4   chr4_48024742     AOna    T    A        0      0        2 
   4   chr4_48024742     ASom    T    A        0      0        2 
   4   chr4_48024742     HCab    T    A        1      2        2 
   4   chr4_48024742     HPrz    T    A        1      2        2 
   4   chr4_48024742     ZBoe    T    A        0      0        2 
   4   chr4_48024742     ZGre    T    A        0      0        2 
   4   chr4_48024742     ZHar    T    A        0      0        2 
   4   chr4_48024742   Sample    T    A        1      2        2 
   4   chr4_48039581     AAsi    C    T        0      0        2 
   4   chr4_48039581     AKia    C    T        0      0        2 
   4   chr4_48039581     AOna    C    T        0      0        2 
   4   chr4_48039581     ASom    C    T        0      0        2 
   4   chr4_48039581     HCab    C    T        0      0        2 
   4   chr4_48039581     HPrz    C    T        0      0        2 
   4   chr4_48039581     ZBoe    C    T        0      0        2 
   4   chr4_48039581     ZGre    C    T        0      0        2 
   4   chr4_48039581     ZHar    C    T        1      2        2 
   4   chr4_48039581   Sample    C    T        0      0        2 
   4   chr4_48043278     AAsi    T    A        1      2        2 
   4   chr4_48043278     AKia    T    A        0      0        2 
   4   chr4_48043278     AOna    T    A        0      0        2 
   4   chr4_48043278     ASom    T    A        0      0        2 
   4   chr4_48043278     HCab    T    A        0      0        2 
   4   chr4_48043278     HPrz    T    A        0      0        2 
   4   chr4_48043278     ZBoe    T    A        0      0        2 
   4   chr4_48043278     ZGre    T    A        0      0        2 
   4   chr4_48043278     ZHar    T    A        0      0        2 
   4   chr4_48043278   Sample    T    A        0      0        2 
   4   chr4_48046493     AAsi    C    T        0      0        2 
   4   chr4_48046493     AKia    C    T        0      0        2 
   4   chr4_48046493     AOna    C    T        0      0        2 
   4   chr4_48046493     ASom    C    T        0      0        2 
   4   chr4_48046493     HCab    C    T        1      2        2 
   4   chr4_48046493     HPrz    C    T      0.5      1        2 
   4   chr4_48046493     ZBoe    C    T        0      0        2 
   4   chr4_48046493     ZGre    C    T        0      0        2 
   4   chr4_48046493     ZHar    C    T        0      0        2 
   4   chr4_48046493   Sample    C    T        1      2        2 
   4   chr4_48049581     AAsi    C    T        0      0        2 
   4   chr4_48049581     AKia    C    T        0      0        2 
   4   chr4_48049581     AOna    C    T        0      0        2 
   4   chr4_48049581     ASom    C    T        0      0        2 
   4   chr4_48049581     HCab    C    T        0      0        2 
   4   chr4_48049581     HPrz    C    T        0      0        2 
   4   chr4_48049581     ZBoe    C    T        0      0        2 
   4   chr4_48049581     ZGre    C    T        0      0        2 
   4   chr4_48049581     ZHar    C    T        1      2        2 
   4   chr4_48049581   Sample    C    T        0      0        2 
   4   chr4_48050643     AAsi    A    G        0      0        2 
   4   chr4_48050643     AKia    A    G        0      0        2 
   4   chr4_48050643     AOna    A    G        0      0        2 
   4   chr4_48050643     ASom    A    G        0      0        2 
   4   chr4_48050643     HCab    A    G        1      2        2 
   4   chr4_48050643     HPrz    A    G        1      2        2 
   4   chr4_48050643     ZBoe    A    G        0      0        2 
   4   chr4_48050643     ZGre    A    G        0      0        2 
   4   chr4_48050643     ZHar    A    G        0      0        2 
   4   chr4_48050643   Sample    A    G        1      2        2 
   4   chr4_48056347     AAsi    T    A        0      0        2 
   4   chr4_48056347     AKia    T    A        0      0        2 
   4   chr4_48056347     AOna    T    A        0      0        2 
   4   chr4_48056347     ASom    T    A        0      0        2 
   4   chr4_48056347     HCab    T    A        1      2        2 
   4   chr4_48056347     HPrz    T    A        1      2        2 
   4   chr4_48056347     ZBoe    T    A        0      0        2 
   4   chr4_48056347     ZGre    T    A        0      0        2 
   4   chr4_48056347     ZHar    T    A        0      0        2 
   4   chr4_48056347   Sample    T    A        1      2        2 
   4   chr4_48066522     AAsi    C    G        0      0        2 
   4   chr4_48066522     AKia    C    G        0      0        2 
   4   chr4_48066522     AOna    C    G        0      0        2 
   4   chr4_48066522     ASom    C    G        0      0        2 
   4   chr4_48066522     HCab    C    G        0      0        2 
   4   chr4_48066522     HPrz    C    G        0      0        2 
   4   chr4_48066522     ZBoe    C    G        0      0        2 
   4   chr4_48066522     ZGre    C    G        1      2        2 
   4   chr4_48066522     ZHar    C    G        0      0        2 
   4   chr4_48066522   Sample    C    G        0      0        2 
   4   chr4_48068571     AAsi    A    T        0      0        2 
   4   chr4_48068571     AKia    A    T        0      0        2 
   4   chr4_48068571     AOna    A    T        0      0        2 
   4   chr4_48068571     ASom    A    T        0      0        2 
   4   chr4_48068571     HCab    A    T        1      2        2 
```
