## Supplementary File 8. Zonkey (Schubert et al. 2017) report for donkey specimen Ancient8. for "No genetic evidence yet for hinnies at Mazongshan (400-160 BCE), northwestern China": incl_ts.frq.strat (part 67 of 313)

```
   4   chr4_48068571     HPrz    A    T        1      2        2 
   4   chr4_48068571     ZBoe    A    T        0      0        2 
   4   chr4_48068571     ZGre    A    T        0      0        2 
   4   chr4_48068571     ZHar    A    T        0      0        2 
   4   chr4_48068571   Sample    A    T        1      2        2 
   4   chr4_48069775     AAsi    G    A        0      0        2 
   4   chr4_48069775     AKia    G    A        0      0        2 
   4   chr4_48069775     AOna    G    A        0      0        2 
   4   chr4_48069775     ASom    G    A        0      0        2 
   4   chr4_48069775     HCab    G    A        0      0        2 
   4   chr4_48069775     HPrz    G    A        0      0        2 
   4   chr4_48069775     ZBoe    G    A      0.5      1        2 
   4   chr4_48069775     ZGre    G    A        0      0        2 
   4   chr4_48069775     ZHar    G    A        0      0        2 
   4   chr4_48069775   Sample    G    A        0      0        2 
   4   chr4_48086282     AAsi    T    C        0      0        2 
   4   chr4_48086282     AKia    T    C        0      0        2 
   4   chr4_48086282     AOna    T    C        0      0        2 
   4   chr4_48086282     ASom    T    C        0      0        2 
   4   chr4_48086282     HCab    T    C        0      0        2 
   4   chr4_48086282     HPrz    T    C        0      0        2 
   4   chr4_48086282     ZBoe    T    C        0      0        2 
   4   chr4_48086282     ZGre    T    C        0      0        2 
   4   chr4_48086282     ZHar    T    C        1      2        2 
   4   chr4_48086282   Sample    T    C        0      0        2 
   4   chr4_48093047     AAsi    G    A        0      0        2 
   4   chr4_48093047     AKia    G    A        0      0        2 
   4   chr4_48093047     AOna    G    A        0      0        2 
   4   chr4_48093047     ASom    G    A        0      0        2 
   4   chr4_48093047     HCab    G    A        1      2        2 
   4   chr4_48093047     HPrz    G    A        1      2        2 
   4   chr4_48093047     ZBoe    G    A        0      0        2 
   4   chr4_48093047     ZGre    G    A        0      0        2 
   4   chr4_48093047     ZHar    G    A        0      0        2 
   4   chr4_48093047   Sample    G    A        1      2        2 
   4   chr4_48094639     AAsi    C    T        0      0        2 
   4   chr4_48094639     AKia    C    T        0      0        2 
   4   chr4_48094639     AOna    C    T        0      0        2 
   4   chr4_48094639     ASom    C    T        0      0        2 
   4   chr4_48094639     HCab    C    T        0      0        2 
   4   chr4_48094639     HPrz    C    T        0      0        2 
   4   chr4_48094639     ZBoe    C    T        0      0        2 
   4   chr4_48094639     ZGre    C    T      0.5      1        2 
   4   chr4_48094639     ZHar    C    T        0      0        2 
   4   chr4_48094639   Sample    C    T        0      0        2 
   4   chr4_48094871     AAsi    A    G        0      0        2 
   4   chr4_48094871     AKia    A    G        0      0        2 
   4   chr4_48094871     AOna    A    G        0      0        2 
   4   chr4_48094871     ASom    A    G        0      0        2 
   4   chr4_48094871     HCab    A    G      0.5      1        2 
   4   chr4_48094871     HPrz    A    G      0.5      1        2 
   4   chr4_48094871     ZBoe    A    G        0      0        2 
   4   chr4_48094871     ZGre    A    G        0      0        2 
   4   chr4_48094871     ZHar    A    G        0      0        2 
   4   chr4_48094871   Sample    A    G        0      0        2 
   4   chr4_48107530     AAsi    A    G        0      0        2 
   4   chr4_48107530     AKia    A    G        0      0        2 
   4   chr4_48107530     AOna    A    G        0      0        2 
   4   chr4_48107530     ASom    A    G        1      2        2 
   4   chr4_48107530     HCab    A    G        0      0        2 
   4   chr4_48107530     HPrz    A    G        0      0        2 
   4   chr4_48107530     ZBoe    A    G        0      0        2 
   4   chr4_48107530     ZGre    A    G        0      0        2 
   4   chr4_48107530     ZHar    A    G        0      0        2 
   4   chr4_48107530   Sample    A    G        0      0        2 
   4   chr4_48112350     AAsi    A    C        0      0        2 
   4   chr4_48112350     AKia    A    C        0      0        2 
   4   chr4_48112350     AOna    A    C        0      0        2 
   4   chr4_48112350     ASom    A    C        0      0        2 
   4   chr4_48112350     HCab    A    C        0      0        2 
   4   chr4_48112350     HPrz    A    C        0      0        2 
   4   chr4_48112350     ZBoe    A    C        0      0        2 
   4   chr4_48112350     ZGre    A    C        1      2        2 
   4   chr4_48112350     ZHar    A    C        0      0        2 
   4   chr4_48112350   Sample    A    C        0      0        2 
   4   chr4_48114360     AAsi    G    A        0      0        2 
   4   chr4_48114360     AKia    G    A        0      0        2 
   4   chr4_48114360     AOna    G    A        0      0        2 
   4   chr4_48114360     ASom    G    A        0      0        2 
   4   chr4_48114360     HCab    G    A      0.5      1        2 
   4   chr4_48114360     HPrz    G    A      0.5      1        2 
   4   chr4_48114360     ZBoe    G    A        0      0        2 
   4   chr4_48114360     ZGre    G    A        0      0        2 
   4   chr4_48114360     ZHar    G    A        0      0        2 
   4   chr4_48114360   Sample    G    A        1      2        2 
   4   chr4_48119386     AAsi    G    T        0      0        2 
   4   chr4_48119386     AKia    G    T      0.5      1        2 
   4   chr4_48119386     AOna    G    T        0      0        2 
   4   chr4_48119386     ASom    G    T        0      0        2 
   4   chr4_48119386     HCab    G    T        0      0        2 
   4   chr4_48119386     HPrz    G    T        0      0        2 
   4   chr4_48119386     ZBoe    G    T        0      0        2 
   4   chr4_48119386     ZGre    G    T        0      0        2 
   4   chr4_48119386     ZHar    G    T        0      0        2 
   4   chr4_48119386   Sample    G    T        0      0        2 
   4   chr4_48122798     AAsi    C    T        1      2        2 
   4   chr4_48122798     AKia    C    T        1      2        2 
   4   chr4_48122798     AOna    C    T        1      2        2 
   4   chr4_48122798     ASom    C    T        1      2        2 
   4   chr4_48122798     HCab    C    T        0      0        2 
   4   chr4_48122798     HPrz    C    T        0      0        2 
   4   chr4_48122798     ZBoe    C    T        0      0        2 
   4   chr4_48122798     ZGre    C    T        0      0        2 
   4   chr4_48122798     ZHar    C    T        0      0        2 
   4   chr4_48122798   Sample    C    T        0      0        2 
   4   chr4_48125892     AAsi    T    C        0      0        2 
   4   chr4_48125892     AKia    T    C        0      0        2 
   4   chr4_48125892     AOna    T    C        0      0        2 
   4   chr4_48125892     ASom    T    C        0      0        2 
   4   chr4_48125892     HCab    T    C        0      0        2 
   4   chr4_48125892     HPrz    T    C        0      0        2 
   4   chr4_48125892     ZBoe    T    C      0.5      1        2 
   4   chr4_48125892     ZGre    T    C        0      0        2 
   4   chr4_48125892     ZHar    T    C        0      0        2 
   4   chr4_48125892   Sample    T    C        0      0        2 
   4   chr4_48126814     AAsi    C    G        0      0        2 
   4   chr4_48126814     AKia    C    G        0      0        2 
   4   chr4_48126814     AOna    C    G        0      0        2 
   4   chr4_48126814     ASom    C    G        0      0        2 
   4   chr4_48126814     HCab    C    G        1      2        2 
   4   chr4_48126814     HPrz    C    G        1      2        2 
   4   chr4_48126814     ZBoe    C    G        0      0        2 
   4   chr4_48126814     ZGre    C    G        0      0        2 
   4   chr4_48126814     ZHar    C    G        0      0        2 
   4   chr4_48126814   Sample    C    G        1      2        2 
   4   chr4_48127079     AAsi    T    C        0      0        2 
   4   chr4_48127079     AKia    T    C        0      0        2 
   4   chr4_48127079     AOna    T    C        0      0        2 
   4   chr4_48127079     ASom    T    C        0      0        2 
   4   chr4_48127079     HCab    T    C        0      0        2 
   4   chr4_48127079     HPrz    T    C        0      0        2 
   4   chr4_48127079     ZBoe    T    C      0.5      1        2 
   4   chr4_48127079     ZGre    T    C        0      0        2 
   4   chr4_48127079     ZHar    T    C        0      0        2 
   4   chr4_48127079   Sample    T    C        0      0        2 
   4   chr4_48131340     AAsi    T    C        0      0        2 
   4   chr4_48131340     AKia    T    C        0      0        2 
   4   chr4_48131340     AOna    T    C        0      0        2 
   4   chr4_48131340     ASom    T    C        0      0        2 
   4   chr4_48131340     HCab    T    C      0.5      1        2 
   4   chr4_48131340     HPrz    T    C      0.5      1        2 
   4   chr4_48131340     ZBoe    T    C        0      0        2 
   4   chr4_48131340     ZGre    T    C        0      0        2 
   4   chr4_48131340     ZHar    T    C        0      0        2 
   4   chr4_48131340   Sample    T    C        0      0        2 
   4   chr4_48131405     AAsi    G    C        0      0        2 
   4   chr4_48131405     AKia    G    C        0      0        2 
   4   chr4_48131405     AOna    G    C        0      0        2 
   4   chr4_48131405     ASom    G    C        0      0        2 
   4   chr4_48131405     HCab    G    C        0      0        2 
   4   chr4_48131405     HPrz    G    C      0.5      1        2 
   4   chr4_48131405     ZBoe    G    C        0      0        2 
   4   chr4_48131405     ZGre    G    C        0      0        2 
   4   chr4_48131405     ZHar    G    C        0      0        2 
   4   chr4_48131405   Sample    G    C        0      0        2 
   4   chr4_48132962     AAsi    T    C        0      0        2 
   4   chr4_48132962     AKia    T    C        0      0        2 
   4   chr4_48132962     AOna    T    C        0      0        2 
   4   chr4_48132962     ASom    T    C        0      0        2 
   4   chr4_48132962     HCab    T    C        0      0        2 
   4   chr4_48132962     HPrz    T    C        0      0        2 
   4   chr4_48132962     ZBoe    T    C        0      0        2 
   4   chr4_48132962     ZGre    T    C        1      2        2 
   4   chr4_48132962     ZHar    T    C        0      0        2 
   4   chr4_48132962   Sample    T    C        0      0        2 
   4   chr4_48138821     AAsi    A    G        0      0        2 
   4   chr4_48138821     AKia    A    G        0      0        2 
   4   chr4_48138821     AOna    A    G        0      0        2 
   4   chr4_48138821     ASom    A    G        0      0        2 
   4   chr4_48138821     HCab    A    G      0.5      1        2 
   4   chr4_48138821     HPrz    A    G      0.5      1        2 
   4   chr4_48138821     ZBoe    A    G        0      0        2 
   4   chr4_48138821     ZGre    A    G        0      0        2 
   4   chr4_48138821     ZHar    A    G        0      0        2 
   4   chr4_48138821   Sample    A    G        1      2        2 
   4   chr4_48139543     AAsi    T    A        0      0        2 
   4   chr4_48139543     AKia    T    A        1      2        2 
   4   chr4_48139543     AOna    T    A        0      0        2 
   4   chr4_48139543     ASom    T    A        0      0        2 
   4   chr4_48139543     HCab    T    A        0      0        2 
   4   chr4_48139543     HPrz    T    A        0      0        2 
   4   chr4_48139543     ZBoe    T    A        0      0        2 
   4   chr4_48139543     ZGre    T    A        0      0        2 
   4   chr4_48139543     ZHar    T    A        0      0        2 
   4   chr4_48139543   Sample    T    A        0      0        2 
   4   chr4_48147670     AAsi    C    T        0      0        2 
   4   chr4_48147670     AKia    C    T      0.5      1        2 
   4   chr4_48147670     AOna    C    T        0      0        2 
   4   chr4_48147670     ASom    C    T        0      0        2 
   4   chr4_48147670     HCab    C    T        0      0        2 
   4   chr4_48147670     HPrz    C    T        0      0        2 
   4   chr4_48147670     ZBoe    C    T        0      0        2 
   4   chr4_48147670     ZGre    C    T        0      0        2 
   4   chr4_48147670     ZHar    C    T        0      0        2 
   4   chr4_48147670   Sample    C    T        0      0        2 
   4   chr4_48152625     AAsi    C    A        1      2        2 
   4   chr4_48152625     AKia    C    A        0      0        2 
   4   chr4_48152625     AOna    C    A        0      0        2 
   4   chr4_48152625     ASom    C    A        1      2        2 
   4   chr4_48152625     HCab    C    A        0      0        2 
   4   chr4_48152625     HPrz    C    A        0      0        2 
   4   chr4_48152625     ZBoe    C    A        0      0        2 
   4   chr4_48152625     ZGre    C    A        0      0        2 
   4   chr4_48152625     ZHar    C    A        0      0        2 
   4   chr4_48152625   Sample    C    A        0      0        2 
   4   chr4_48156759     AAsi    C    T        0      0        2 
   4   chr4_48156759     AKia    C    T        0      0        2 
   4   chr4_48156759     AOna    C    T        0      0        2 
   4   chr4_48156759     ASom    C    T        0      0        2 
   4   chr4_48156759     HCab    C    T        0      0        2 
   4   chr4_48156759     HPrz    C    T        0      0        2 
   4   chr4_48156759     ZBoe    C    T      0.5      1        2 
   4   chr4_48156759     ZGre    C    T        0      0        2 
   4   chr4_48156759     ZHar    C    T        0      0        2 
   4   chr4_48156759   Sample    C    T        0      0        2 
   4   chr4_48172352     AAsi    T    C        0      0        2 
   4   chr4_48172352     AKia    T    C        0      0        2 
   4   chr4_48172352     AOna    T    C        0      0        2 
   4   chr4_48172352     ASom    T    C        0      0        2 
   4   chr4_48172352     HCab    T    C        1      2        2 
   4   chr4_48172352     HPrz    T    C        1      2        2 
   4   chr4_48172352     ZBoe    T    C        0      0        2 
   4   chr4_48172352     ZGre    T    C        0      0        2 
   4   chr4_48172352     ZHar    T    C        0      0        2 
   4   chr4_48172352   Sample    T    C        1      2        2 
   4   chr4_48198007     AAsi    G    A        1      2        2 
   4   chr4_48198007     AKia    G    A        0      0        2 
   4   chr4_48198007     AOna    G    A        0      0        2 
   4   chr4_48198007     ASom    G    A        1      2        2 
   4   chr4_48198007     HCab    G    A        0      0        2 
   4   chr4_48198007     HPrz    G    A        0      0        2 
   4   chr4_48198007     ZBoe    G    A        0      0        2 
   4   chr4_48198007     ZGre    G    A        0      0        2 
   4   chr4_48198007     ZHar    G    A        0      0        2 
   4   chr4_48198007   Sample    G    A        0      0        2 
   4   chr4_48210279     AAsi    T    A        0      0        2 
   4   chr4_48210279     AKia    T    A        0      0        2 
   4   chr4_48210279     AOna    T    A        0      0        2 
   4   chr4_48210279     ASom    T    A        0      0        2 
   4   chr4_48210279     HCab    T    A      0.5      1        2 
   4   chr4_48210279     HPrz    T    A      0.5      1        2 
   4   chr4_48210279     ZBoe    T    A        0      0        2 
   4   chr4_48210279     ZGre    T    A        0      0        2 
   4   chr4_48210279     ZHar    T    A        0      0        2 
   4   chr4_48210279   Sample    T    A        0      0        2 
   4   chr4_48222076     AAsi    C    T        0      0        2 
   4   chr4_48222076     AKia    C    T        0      0        2 
   4   chr4_48222076     AOna    C    T        0      0        2 
   4   chr4_48222076     ASom    C    T        0      0        2 
   4   chr4_48222076     HCab    C    T        1      2        2 
   4   chr4_48222076     HPrz    C    T        1      2        2 
   4   chr4_48222076     ZBoe    C    T        0      0        2 
   4   chr4_48222076     ZGre    C    T        0      0        2 
   4   chr4_48222076     ZHar    C    T        0      0        2 
   4   chr4_48222076   Sample    C    T        1      2        2 
   4   chr4_48231601     AAsi    G    C        0      0        2 
   4   chr4_48231601     AKia    G    C        0      0        2 
   4   chr4_48231601     AOna    G    C        0      0        2 
   4   chr4_48231601     ASom    G    C        0      0        2 
   4   chr4_48231601     HCab    G    C        0      0        2 
   4   chr4_48231601     HPrz    G    C        0      0        2 
   4   chr4_48231601     ZBoe    G    C        0      0        2 
   4   chr4_48231601     ZGre    G    C        0      0        2 
   4   chr4_48231601     ZHar    G    C      0.5      1        2 
   4   chr4_48231601   Sample    G    C        0      0        2 
   4   chr4_48232759     AAsi    T    C        0      0        2 
   4   chr4_48232759     AKia    T    C        0      0        2 
   4   chr4_48232759     AOna    T    C        0      0        2 
   4   chr4_48232759     ASom    T    C        0      0        2 
   4   chr4_48232759     HCab    T    C        0      0        2 
   4   chr4_48232759     HPrz    T    C        0      0        2 
   4   chr4_48232759     ZBoe    T    C        0      0        2 
   4   chr4_48232759     ZGre    T    C        0      0        2 
   4   chr4_48232759     ZHar    T    C      0.5      1        2 
   4   chr4_48232759   Sample    T    C        0      0        2 
   4   chr4_48234084     AAsi    A    G        0      0        2 
   4   chr4_48234084     AKia    A    G        0      0        2 
   4   chr4_48234084     AOna    A    G        0      0        2 
   4   chr4_48234084     ASom    A    G        0      0        2 
   4   chr4_48234084     HCab    A    G        0      0        2 
   4   chr4_48234084     HPrz    A    G        0      0        2 
   4   chr4_48234084     ZBoe    A    G        1      2        2 
   4   chr4_48234084     ZGre    A    G        0      0        2 
   4   chr4_48234084     ZHar    A    G        0      0        2 
   4   chr4_48234084   Sample    A    G        0      0        2 
   4   chr4_48246790     AAsi    T    G        0      0        2 
   4   chr4_48246790     AKia    T    G        0      0        2 
   4   chr4_48246790     AOna    T    G        0      0        2 
   4   chr4_48246790     ASom    T    G        0      0        2 
   4   chr4_48246790     HCab    T    G        0      0        2 
   4   chr4_48246790     HPrz    T    G        0      0        2 
   4   chr4_48246790     ZBoe    T    G        1      2        2 
   4   chr4_48246790     ZGre    T    G        0      0        2 
   4   chr4_48246790     ZHar    T    G        0      0        2 
   4   chr4_48246790   Sample    T    G        0      0        2 
   4   chr4_48253937     AAsi    G    C        0      0        2 
   4   chr4_48253937     AKia    G    C        0      0        2 
   4   chr4_48253937     AOna    G    C        0      0        2 
   4   chr4_48253937     ASom    G    C        0      0        2 
   4   chr4_48253937     HCab    G    C        0      0        2 
   4   chr4_48253937     HPrz    G    C        0      0        2 
   4   chr4_48253937     ZBoe    G    C        0      0        2 
   4   chr4_48253937     ZGre    G    C        0      0        2 
   4   chr4_48253937     ZHar    G    C      0.5      1        2 
   4   chr4_48253937   Sample    G    C        0      0        2 
   4   chr4_48258595     AAsi    C    T        0      0        2 
   4   chr4_48258595     AKia    C    T        0      0        2 
   4   chr4_48258595     AOna    C    T        0      0        2 
   4   chr4_48258595     ASom    C    T        0      0        2 
   4   chr4_48258595     HCab    C    T        0      0        2 
   4   chr4_48258595     HPrz    C    T      0.5      1        2 
   4   chr4_48258595     ZBoe    C    T        0      0        2 
   4   chr4_48258595     ZGre    C    T        0      0        2 
   4   chr4_48258595     ZHar    C    T        0      0        2 
   4   chr4_48258595   Sample    C    T        0      0        2 
   4   chr4_48284974     AAsi    A    C        0      0        2 
   4   chr4_48284974     AKia    A    C        1      2        2 
   4   chr4_48284974     AOna    A    C        0      0        2 
   4   chr4_48284974     ASom    A    C        0      0        2 
   4   chr4_48284974     HCab    A    C        0      0        2 
   4   chr4_48284974     HPrz    A    C        0      0        2 
   4   chr4_48284974     ZBoe    A    C        0      0        2 
   4   chr4_48284974     ZGre    A    C        0      0        2 
   4   chr4_48284974     ZHar    A    C        0      0        2 
   4   chr4_48284974   Sample    A    C        0      0        2 
   4   chr4_48286293     AAsi    A    T        0      0        2 
   4   chr4_48286293     AKia    A    T        1      2        2 
   4   chr4_48286293     AOna    A    T        0      0        2 
   4   chr4_48286293     ASom    A    T        0      0        2 
   4   chr4_48286293     HCab    A    T        0      0        2 
   4   chr4_48286293     HPrz    A    T        0      0        2 
   4   chr4_48286293     ZBoe    A    T        0      0        2 
   4   chr4_48286293     ZGre    A    T        0      0        2 
   4   chr4_48286293     ZHar    A    T        0      0        2 
   4   chr4_48286293   Sample    A    T        0      0        2 
   4   chr4_48294826     AAsi    T    A        0      0        2 
   4   chr4_48294826     AKia    T    A        0      0        2 
   4   chr4_48294826     AOna    T    A        0      0        2 
   4   chr4_48294826     ASom    T    A        0      0        2 
   4   chr4_48294826     HCab    T    A        0      0        2 
   4   chr4_48294826     HPrz    T    A        0      0        2 
   4   chr4_48294826     ZBoe    T    A      0.5      1        2 
   4   chr4_48294826     ZGre    T    A        0      0        2 
   4   chr4_48294826     ZHar    T    A        0      0        2 
   4   chr4_48294826   Sample    T    A        0      0        2 
   4   chr4_48302012     AAsi    T    C        0      0        2 
   4   chr4_48302012     AKia    T    C        0      0        2 
   4   chr4_48302012     AOna    T    C        0      0        2 
   4   chr4_48302012     ASom    T    C        0      0        2 
   4   chr4_48302012     HCab    T    C        0      0        2 
   4   chr4_48302012     HPrz    T    C        0      0        2 
   4   chr4_48302012     ZBoe    T    C        0      0        2 
   4   chr4_48302012     ZGre    T    C        1      2        2 
   4   chr4_48302012     ZHar    T    C        0      0        2 
   4   chr4_48302012   Sample    T    C        0      0        2 
   4   chr4_48305345     AAsi    T    A        1      2        2 
   4   chr4_48305345     AKia    T    A        0      0        2 
   4   chr4_48305345     AOna    T    A        0      0        2 
   4   chr4_48305345     ASom    T    A        1      2        2 
   4   chr4_48305345     HCab    T    A        0      0        2 
   4   chr4_48305345     HPrz    T    A        0      0        2 
   4   chr4_48305345     ZBoe    T    A        0      0        2 
   4   chr4_48305345     ZGre    T    A        0      0        2 
   4   chr4_48305345     ZHar    T    A        0      0        2 
   4   chr4_48305345   Sample    T    A        0      0        2 
   4   chr4_48309542     AAsi    C    G        1      2        2 
   4   chr4_48309542     AKia    C    G        0      0        2 
   4   chr4_48309542     AOna    C    G        0      0        2 
   4   chr4_48309542     ASom    C    G        1      2        2 
   4   chr4_48309542     HCab    C    G        0      0        2 
   4   chr4_48309542     HPrz    C    G        0      0        2 
   4   chr4_48309542     ZBoe    C    G        0      0        2 
   4   chr4_48309542     ZGre    C    G        0      0        2 
   4   chr4_48309542     ZHar    C    G        0      0        2 
   4   chr4_48309542   Sample    C    G        0      0        2 
   4   chr4_48311333     AAsi    C    G        0      0        2 
   4   chr4_48311333     AKia    C    G        0      0        2 
   4   chr4_48311333     AOna    C    G        0      0        2 
   4   chr4_48311333     ASom    C    G        0      0        2 
   4   chr4_48311333     HCab    C    G        0      0        2 
   4   chr4_48311333     HPrz    C    G        0      0        2 
   4   chr4_48311333     ZBoe    C    G        0      0        2 
   4   chr4_48311333     ZGre    C    G        0      0        2 
   4   chr4_48311333     ZHar    C    G        1      2        2 
   4   chr4_48311333   Sample    C    G        0      0        2 
   4   chr4_48311775     AAsi    G    C        0      0        2 
   4   chr4_48311775     AKia    G    C        0      0        2 
   4   chr4_48311775     AOna    G    C        0      0        2 
   4   chr4_48311775     ASom    G    C        0      0        2 
   4   chr4_48311775     HCab    G    C        1      2        2 
   4   chr4_48311775     HPrz    G    C        1      2        2 
   4   chr4_48311775     ZBoe    G    C        0      0        2 
   4   chr4_48311775     ZGre    G    C        0      0        2 
   4   chr4_48311775     ZHar    G    C        0      0        2 
   4   chr4_48311775   Sample    G    C        1      2        2 
   4   chr4_48315110     AAsi    A    G        0      0        2 
   4   chr4_48315110     AKia    A    G        1      2        2 
   4   chr4_48315110     AOna    A    G        1      2        2 
   4   chr4_48315110     ASom    A    G        0      0        2 
   4   chr4_48315110     HCab    A    G        0      0        2 
   4   chr4_48315110     HPrz    A    G        0      0        2 
   4   chr4_48315110     ZBoe    A    G        0      0        2 
   4   chr4_48315110     ZGre    A    G        0      0        2 
   4   chr4_48315110     ZHar    A    G        1      2        2 
   4   chr4_48315110   Sample    A    G        0      0        2 
   4   chr4_48319275     AAsi    T    C        0      0        2 
   4   chr4_48319275     AKia    T    C        0      0        2 
   4   chr4_48319275     AOna    T    C        0      0        2 
   4   chr4_48319275     ASom    T    C        0      0        2 
   4   chr4_48319275     HCab    T    C      0.5      1        2 
   4   chr4_48319275     HPrz    T    C        1      2        2 
   4   chr4_48319275     ZBoe    T    C        0      0        2 
   4   chr4_48319275     ZGre    T    C        0      0        2 
   4   chr4_48319275     ZHar    T    C        0      0        2 
   4   chr4_48319275   Sample    T    C        1      2        2 
   4   chr4_48322651     AAsi    G    T        0      0        2 
   4   chr4_48322651     AKia    G    T        0      0        2 
   4   chr4_48322651     AOna    G    T        0      0        2 
   4   chr4_48322651     ASom    G    T        0      0        2 
   4   chr4_48322651     HCab    G    T        0      0        2 
   4   chr4_48322651     HPrz    G    T      0.5      1        2 
   4   chr4_48322651     ZBoe    G    T        0      0        2 
   4   chr4_48322651     ZGre    G    T        0      0        2 
   4   chr4_48322651     ZHar    G    T        0      0        2 
   4   chr4_48322651   Sample    G    T        0      0        2 
   4   chr4_48323197     AAsi    T    C        0      0        2 
   4   chr4_48323197     AKia    T    C        1      2        2 
   4   chr4_48323197     AOna    T    C        0      0        2 
   4   chr4_48323197     ASom    T    C        0      0        2 
   4   chr4_48323197     HCab    T    C        0      0        2 
   4   chr4_48323197     HPrz    T    C        0      0        2 
   4   chr4_48323197     ZBoe    T    C        0      0        2 
   4   chr4_48323197     ZGre    T    C        0      0        2 
   4   chr4_48323197     ZHar    T    C        0      0        2 
   4   chr4_48323197   Sample    T    C        0      0        2 
   4   chr4_48337665     AAsi    G    A        0      0        2 
   4   chr4_48337665     AKia    G    A        0      0        2 
   4   chr4_48337665     AOna    G    A        0      0        2 
   4   chr4_48337665     ASom    G    A        0      0        2 
   4   chr4_48337665     HCab    G    A        1      2        2 
   4   chr4_48337665     HPrz    G    A        1      2        2 
   4   chr4_48337665     ZBoe    G    A        0      0        2 
   4   chr4_48337665     ZGre    G    A        0      0        2 
   4   chr4_48337665     ZHar    G    A        0      0        2 
   4   chr4_48337665   Sample    G    A        1      2        2 
   4   chr4_48338493     AAsi    G    T        0      0        2 
   4   chr4_48338493     AKia    G    T        0      0        2 
   4   chr4_48338493     AOna    G    T        0      0        2 
   4   chr4_48338493     ASom    G    T        0      0        2 
   4   chr4_48338493     HCab    G    T      0.5      1        2 
   4   chr4_48338493     HPrz    G    T        1      2        2 
   4   chr4_48338493     ZBoe    G    T        0      0        2 
   4   chr4_48338493     ZGre    G    T        0      0        2 
   4   chr4_48338493     ZHar    G    T        0      0        2 
   4   chr4_48338493   Sample    G    T        1      2        2 
   4   chr4_48352249     AAsi    T    C        0      0        2 
   4   chr4_48352249     AKia    T    C        1      2        2 
   4   chr4_48352249     AOna    T    C        0      0        2 
   4   chr4_48352249     ASom    T    C        0      0        2 
   4   chr4_48352249     HCab    T    C        0      0        2 
   4   chr4_48352249     HPrz    T    C        0      0        2 
   4   chr4_48352249     ZBoe    T    C        0      0        2 
   4   chr4_48352249     ZGre    T    C        0      0        2 
   4   chr4_48352249     ZHar    T    C        0      0        2 
   4   chr4_48352249   Sample    T    C        0      0        2 
   4   chr4_48353209     AAsi    G    C        0      0        2 
   4   chr4_48353209     AKia    G    C        0      0        2 
   4   chr4_48353209     AOna    G    C        1      2        2 
   4   chr4_48353209     ASom    G    C        0      0        2 
   4   chr4_48353209     HCab    G    C        0      0        2 
   4   chr4_48353209     HPrz    G    C        0      0        2 
   4   chr4_48353209     ZBoe    G    C        0      0        2 
   4   chr4_48353209     ZGre    G    C        0      0        2 
   4   chr4_48353209     ZHar    G    C        0      0        2 
   4   chr4_48353209   Sample    G    C        0      0        2 
   4   chr4_48385778     AAsi    G    A        0      0        2 
   4   chr4_48385778     AKia    G    A      0.5      1        2 
   4   chr4_48385778     AOna    G    A        0      0        2 
   4   chr4_48385778     ASom    G    A        0      0        2 
   4   chr4_48385778     HCab    G    A        0      0        2 
   4   chr4_48385778     HPrz    G    A        0      0        2 
   4   chr4_48385778     ZBoe    G    A        0      0        2 
   4   chr4_48385778     ZGre    G    A        0      0        2 
   4   chr4_48385778     ZHar    G    A        0      0        2 
   4   chr4_48385778   Sample    G    A        0      0        2 
   4   chr4_48396310     AAsi    A    G        0      0        2 
   4   chr4_48396310     AKia    A    G        0      0        2 
   4   chr4_48396310     AOna    A    G        0      0        2 
   4   chr4_48396310     ASom    A    G        1      2        2 
   4   chr4_48396310     HCab    A    G        0      0        2 
   4   chr4_48396310     HPrz    A    G        0      0        2 
   4   chr4_48396310     ZBoe    A    G        0      0        2 
   4   chr4_48396310     ZGre    A    G        0      0        2 
   4   chr4_48396310     ZHar    A    G        0      0        2 
   4   chr4_48396310   Sample    A    G        0      0        2 
   4   chr4_48400280     AAsi    A    G        0      0        2 
   4   chr4_48400280     AKia    A    G        0      0        2 
   4   chr4_48400280     AOna    A    G        0      0        2 
   4   chr4_48400280     ASom    A    G        0      0        2 
   4   chr4_48400280     HCab    A    G        1      2        2 
   4   chr4_48400280     HPrz    A    G        1      2        2 
   4   chr4_48400280     ZBoe    A    G        0      0        2 
   4   chr4_48400280     ZGre    A    G        0      0        2 
   4   chr4_48400280     ZHar    A    G        0      0        2 
   4   chr4_48400280   Sample    A    G        1      2        2 
   4   chr4_48406089     AAsi    C    T        0      0        2 
   4   chr4_48406089     AKia    C    T        1      2        2 
   4   chr4_48406089     AOna    C    T        1      2        2 
   4   chr4_48406089     ASom    C    T        0      0        2 
   4   chr4_48406089     HCab    C    T        0      0        2 
   4   chr4_48406089     HPrz    C    T        0      0        2 
   4   chr4_48406089     ZBoe    C    T        0      0        2 
   4   chr4_48406089     ZGre    C    T        0      0        2 
   4   chr4_48406089     ZHar    C    T        0      0        2 
   4   chr4_48406089   Sample    C    T        0      0        2 
   4   chr4_48406243     AAsi    G    T        0      0        2 
   4   chr4_48406243     AKia    G    T        0      0        2 
   4   chr4_48406243     AOna    G    T        0      0        2 
   4   chr4_48406243     ASom    G    T        0      0        2 
   4   chr4_48406243     HCab    G    T        0      0        2 
   4   chr4_48406243     HPrz    G    T        0      0        2 
   4   chr4_48406243     ZBoe    G    T        0      0        2 
   4   chr4_48406243     ZGre    G    T        0      0        2 
   4   chr4_48406243     ZHar    G    T        1      2        2 
   4   chr4_48406243   Sample    G    T        0      0        2 
   4   chr4_48412722     AAsi    T    C        0      0        2 
   4   chr4_48412722     AKia    T    C        0      0        2 
   4   chr4_48412722     AOna    T    C        0      0        2 
   4   chr4_48412722     ASom    T    C        0      0        2 
   4   chr4_48412722     HCab    T    C        0      0        2 
   4   chr4_48412722     HPrz    T    C        0      0        2 
   4   chr4_48412722     ZBoe    T    C      0.5      1        2 
   4   chr4_48412722     ZGre    T    C        0      0        2 
   4   chr4_48412722     ZHar    T    C        0      0        2 
   4   chr4_48412722   Sample    T    C        0      0        2 
   4   chr4_48418256     AAsi    A    G        0      0        2 
   4   chr4_48418256     AKia    A    G        0      0        2 
   4   chr4_48418256     AOna    A    G        0      0        2 
   4   chr4_48418256     ASom    A    G        0      0        2 
   4   chr4_48418256     HCab    A    G        0      0        2 
   4   chr4_48418256     HPrz    A    G        0      0        2 
   4   chr4_48418256     ZBoe    A    G        0      0        2 
   4   chr4_48418256     ZGre    A    G      0.5      1        2 
   4   chr4_48418256     ZHar    A    G        0      0        2 
   4   chr4_48418256   Sample    A    G        0      0        2 
   4   chr4_48418484     AAsi    C    T        0      0        2 
   4   chr4_48418484     AKia    C    T        1      2        2 
   4   chr4_48418484     AOna    C    T        0      0        2 
   4   chr4_48418484     ASom    C    T        0      0        2 
   4   chr4_48418484     HCab    C    T        0      0        2 
   4   chr4_48418484     HPrz    C    T        0      0        2 
   4   chr4_48418484     ZBoe    C    T        0      0        2 
   4   chr4_48418484     ZGre    C    T        0      0        2 
   4   chr4_48418484     ZHar    C    T        0      0        2 
   4   chr4_48418484   Sample    C    T        0      0        2 
   4   chr4_48420711     AAsi    A    C        0      0        2 
   4   chr4_48420711     AKia    A    C        0      0        2 
   4   chr4_48420711     AOna    A    C        0      0        2 
   4   chr4_48420711     ASom    A    C        0      0        2 
   4   chr4_48420711     HCab    A    C        0      0        2 
   4   chr4_48420711     HPrz    A    C        0      0        2 
   4   chr4_48420711     ZBoe    A    C        0      0        2 
   4   chr4_48420711     ZGre    A    C        0      0        2 
   4   chr4_48420711     ZHar    A    C        1      2        2 
   4   chr4_48420711   Sample    A    C        0      0        2 
   4   chr4_48421598     AAsi    C    A        0      0        2 
   4   chr4_48421598     AKia    C    A        0      0        2 
   4   chr4_48421598     AOna    C    A        0      0        2 
   4   chr4_48421598     ASom    C    A        0      0        2 
   4   chr4_48421598     HCab    C    A      0.5      1        2 
   4   chr4_48421598     HPrz    C    A        0      0        2 
   4   chr4_48421598     ZBoe    C    A        0      0        2 
   4   chr4_48421598     ZGre    C    A        0      0        2 
   4   chr4_48421598     ZHar    C    A        0      0        2 
   4   chr4_48421598   Sample    C    A        0      0        2 
   4   chr4_48425765     AAsi    A    C      0.5      1        2 
   4   chr4_48425765     AKia    A    C        0      0        2 
   4   chr4_48425765     AOna    A    C        0      0        2 
   4   chr4_48425765     ASom    A    C        0      0        2 
   4   chr4_48425765     HCab    A    C        0      0        2 
   4   chr4_48425765     HPrz    A    C        0      0        2 
   4   chr4_48425765     ZBoe    A    C        0      0        2 
   4   chr4_48425765     ZGre    A    C        0      0        2 
   4   chr4_48425765     ZHar    A    C        0      0        2 
   4   chr4_48425765   Sample    A    C        0      0        2 
   4   chr4_48426514     AAsi    C    T        0      0        2 
   4   chr4_48426514     AKia    C    T        0      0        2 
   4   chr4_48426514     AOna    C    T        0      0        2 
   4   chr4_48426514     ASom    C    T        0      0        2 
   4   chr4_48426514     HCab    C    T        1      2        2 
   4   chr4_48426514     HPrz    C    T        1      2        2 
   4   chr4_48426514     ZBoe    C    T        0      0        2 
   4   chr4_48426514     ZGre    C    T        0      0        2 
   4   chr4_48426514     ZHar    C    T        0      0        2 
   4   chr4_48426514   Sample    C    T        1      2        2 
   4   chr4_48434464     AAsi    A    T        0      0        2 
   4   chr4_48434464     AKia    A    T        0      0        2 
   4   chr4_48434464     AOna    A    T        0      0        2 
   4   chr4_48434464     ASom    A    T        0      0        2 
   4   chr4_48434464     HCab    A    T        1      2        2 
   4   chr4_48434464     HPrz    A    T        1      2        2 
   4   chr4_48434464     ZBoe    A    T        0      0        2 
   4   chr4_48434464     ZGre    A    T        0      0        2 
   4   chr4_48434464     ZHar    A    T        0      0        2 
   4   chr4_48434464   Sample    A    T        1      2        2 
   4   chr4_48439813     AAsi    G    A        0      0        2 
   4   chr4_48439813     AKia    G    A        0      0        2 
   4   chr4_48439813     AOna    G    A        0      0        2 
   4   chr4_48439813     ASom    G    A        0      0        2 
   4   chr4_48439813     HCab    G    A        1      2        2 
   4   chr4_48439813     HPrz    G    A        1      2        2 
   4   chr4_48439813     ZBoe    G    A        0      0        2 
   4   chr4_48439813     ZGre    G    A        0      0        2 
   4   chr4_48439813     ZHar    G    A        0      0        2 
   4   chr4_48439813   Sample    G    A        1      2        2 
   4   chr4_48441940     AAsi    C    T        0      0        2 
   4   chr4_48441940     AKia    C    T        0      0        2 
   4   chr4_48441940     AOna    C    T        0      0        2 
   4   chr4_48441940     ASom    C    T        0      0        2 
   4   chr4_48441940     HCab    C    T        0      0        2 
   4   chr4_48441940     HPrz    C    T      0.5      1        2 
   4   chr4_48441940     ZBoe    C    T        0      0        2 
   4   chr4_48441940     ZGre    C    T        0      0        2 
   4   chr4_48441940     ZHar    C    T        0      0        2 
   4   chr4_48441940   Sample    C    T        0      0        2 
   4   chr4_48448316     AAsi    T    A        0      0        2 
   4   chr4_48448316     AKia    T    A        0      0        2 
   4   chr4_48448316     AOna    T    A        0      0        2 
   4   chr4_48448316     ASom    T    A        0      0        2 
   4   chr4_48448316     HCab    T    A        1      2        2 
   4   chr4_48448316     HPrz    T    A        1      2        2 
   4   chr4_48448316     ZBoe    T    A        0      0        2 
   4   chr4_48448316     ZGre    T    A        0      0        2 
   4   chr4_48448316     ZHar    T    A        0      0        2 
   4   chr4_48448316   Sample    T    A        1      2        2 
   4   chr4_48461303     AAsi    C    T        0      0        2 
   4   chr4_48461303     AKia    C    T        0      0        2 
   4   chr4_48461303     AOna    C    T        0      0        2 
   4   chr4_48461303     ASom    C    T        0      0        2 
   4   chr4_48461303     HCab    C    T        1      2        2 
   4   chr4_48461303     HPrz    C    T        1      2        2 
   4   chr4_48461303     ZBoe    C    T        0      0        2 
   4   chr4_48461303     ZGre    C    T        0      0        2 
   4   chr4_48461303     ZHar    C    T        0      0        2 
   4   chr4_48461303   Sample    C    T        1      2        2 
   4   chr4_48462517     AAsi    C    G        0      0        2 
   4   chr4_48462517     AKia    C    G        0      0        2 
   4   chr4_48462517     AOna    C    G        0      0        2 
   4   chr4_48462517     ASom    C    G        0      0        2 
   4   chr4_48462517     HCab    C    G        1      2        2 
   4   chr4_48462517     HPrz    C    G      0.5      1        2 
   4   chr4_48462517     ZBoe    C    G        0      0        2 
   4   chr4_48462517     ZGre    C    G        0      0        2 
   4   chr4_48462517     ZHar    C    G        0      0        2 
   4   chr4_48462517   Sample    C    G        1      2        2 
   4   chr4_48470957     AAsi    T    C        0      0        2 
   4   chr4_48470957     AKia    T    C        0      0        2 
   4   chr4_48470957     AOna    T    C        0      0        2 
   4   chr4_48470957     ASom    T    C        0      0        2 
   4   chr4_48470957     HCab    T    C        0      0        2 
   4   chr4_48470957     HPrz    T    C      0.5      1        2 
   4   chr4_48470957     ZBoe    T    C        0      0        2 
   4   chr4_48470957     ZGre    T    C        0      0        2 
   4   chr4_48470957     ZHar    T    C        0      0        2 
   4   chr4_48470957   Sample    T    C        0      0        2 
   4   chr4_48476452     AAsi    A    G        0      0        2 
   4   chr4_48476452     AKia    A    G        0      0        2 
   4   chr4_48476452     AOna    A    G        0      0        2 
   4   chr4_48476452     ASom    A    G        0      0        2 
   4   chr4_48476452     HCab    A    G        0      0        2 
   4   chr4_48476452     HPrz    A    G        0      0        2 
   4   chr4_48476452     ZBoe    A    G      0.5      1        2 
   4   chr4_48476452     ZGre    A    G        0      0        2 
   4   chr4_48476452     ZHar    A    G        0      0        2 
   4   chr4_48476452   Sample    A    G        0      0        2 
   4   chr4_48477686     AAsi    A    G        0      0        2 
   4   chr4_48477686     AKia    A    G        0      0        2 
   4   chr4_48477686     AOna    A    G        0      0        2 
   4   chr4_48477686     ASom    A    G        0      0        2 
   4   chr4_48477686     HCab    A    G        0      0        2 
   4   chr4_48477686     HPrz    A    G        0      0        2 
   4   chr4_48477686     ZBoe    A    G      0.5      1        2 
   4   chr4_48477686     ZGre    A    G        0      0        2 
   4   chr4_48477686     ZHar    A    G        0      0        2 
   4   chr4_48477686   Sample    A    G        0      0        2 
   4   chr4_48485471     AAsi    G    C        0      0        2 
   4   chr4_48485471     AKia    G    C        0      0        2 
   4   chr4_48485471     AOna    G    C        0      0        2 
   4   chr4_48485471     ASom    G    C        0      0        2 
   4   chr4_48485471     HCab    G    C        0      0        2 
   4   chr4_48485471     HPrz    G    C        0      0        2 
   4   chr4_48485471     ZBoe    G    C      0.5      1        2 
   4   chr4_48485471     ZGre    G    C        0      0        2 
   4   chr4_48485471     ZHar    G    C        0      0        2 
   4   chr4_48485471   Sample    G    C        0      0        2 
   4   chr4_48491969     AAsi    C    G        0      0        2 
   4   chr4_48491969     AKia    C    G        0      0        2 
   4   chr4_48491969     AOna    C    G        0      0        2 
   4   chr4_48491969     ASom    C    G        0      0        2 
   4   chr4_48491969     HCab    C    G        0      0        2 
   4   chr4_48491969     HPrz    C    G        0      0        2 
   4   chr4_48491969     ZBoe    C    G        0      0        2 
   4   chr4_48491969     ZGre    C    G        1      2        2 
   4   chr4_48491969     ZHar    C    G        0      0        2 
   4   chr4_48491969   Sample    C    G        0      0        2 
   4   chr4_48492777     AAsi    A    G        0      0        2 
   4   chr4_48492777     AKia    A    G        0      0        2 
   4   chr4_48492777     AOna    A    G        0      0        2 
   4   chr4_48492777     ASom    A    G        0      0        2 
   4   chr4_48492777     HCab    A    G        0      0        2 
   4   chr4_48492777     HPrz    A    G        0      0        2 
   4   chr4_48492777     ZBoe    A    G        0      0        2 
   4   chr4_48492777     ZGre    A    G      0.5      1        2 
   4   chr4_48492777     ZHar    A    G        0      0        2 
   4   chr4_48492777   Sample    A    G        0      0        2 
   4   chr4_48493409     AAsi    A    G        1      2        2 
   4   chr4_48493409     AKia    A    G        0      0        2 
   4   chr4_48493409     AOna    A    G        0      0        2 
   4   chr4_48493409     ASom    A    G        1      2        2 
   4   chr4_48493409     HCab    A    G        0      0        2 
   4   chr4_48493409     HPrz    A    G        0      0        2 
   4   chr4_48493409     ZBoe    A    G        0      0        2 
   4   chr4_48493409     ZGre    A    G        0      0        2 
   4   chr4_48493409     ZHar    A    G        0      0        2 
   4   chr4_48493409   Sample    A    G        0      0        2 
   4   chr4_48496333     AAsi    G    T        0      0        2 
   4   chr4_48496333     AKia    G    T        0      0        2 
   4   chr4_48496333     AOna    G    T        0      0        2 
   4   chr4_48496333     ASom    G    T        0      0        2 
   4   chr4_48496333     HCab    G    T        1      2        2 
   4   chr4_48496333     HPrz    G    T        1      2        2 
   4   chr4_48496333     ZBoe    G    T        0      0        2 
   4   chr4_48496333     ZGre    G    T        0      0        2 
   4   chr4_48496333     ZHar    G    T        0      0        2 
   4   chr4_48496333   Sample    G    T        1      2        2 
   4   chr4_48501665     AAsi    G    A        0      0        2 
   4   chr4_48501665     AKia    G    A        0      0        2 
   4   chr4_48501665     AOna    G    A        0      0        2 
   4   chr4_48501665     ASom    G    A        0      0        2 
   4   chr4_48501665     HCab    G    A        1      2        2 
   4   chr4_48501665     HPrz    G    A        1      2        2 
   4   chr4_48501665     ZBoe    G    A        0      0        2 
   4   chr4_48501665     ZGre    G    A        0      0        2 
   4   chr4_48501665     ZHar    G    A        0      0        2 
   4   chr4_48501665   Sample    G    A        1      2        2 
   4   chr4_48505676     AAsi    A    G        0      0        2 
   4   chr4_48505676     AKia    A    G        0      0        2 
   4   chr4_48505676     AOna    A    G        0      0        2 
   4   chr4_48505676     ASom    A    G        0      0        2 
   4   chr4_48505676     HCab    A    G        0      0        2 
   4   chr4_48505676     HPrz    A    G        0      0        2 
   4   chr4_48505676     ZBoe    A    G      0.5      1        2 
   4   chr4_48505676     ZGre    A    G        0      0        2 
   4   chr4_48505676     ZHar    A    G        0      0        2 
   4   chr4_48505676   Sample    A    G        0      0        2 
   4   chr4_48517717     AAsi    C    T        0      0        2 
   4   chr4_48517717     AKia    C    T        0      0        2 
   4   chr4_48517717     AOna    C    T        0      0        2 
   4   chr4_48517717     ASom    C    T        0      0        2 
   4   chr4_48517717     HCab    C    T        1      2        2 
   4   chr4_48517717     HPrz    C    T        1      2        2 
   4   chr4_48517717     ZBoe    C    T        0      0        2 
   4   chr4_48517717     ZGre    C    T        0      0        2 
   4   chr4_48517717     ZHar    C    T        0      0        2 
   4   chr4_48517717   Sample    C    T        1      2        2 
   4   chr4_48534132     AAsi    T    A        0      0        2 
   4   chr4_48534132     AKia    T    A        0      0        2 
   4   chr4_48534132     AOna    T    A        0      0        2 
   4   chr4_48534132     ASom    T    A        0      0        2 
   4   chr4_48534132     HCab    T    A      0.5      1        2 
   4   chr4_48534132     HPrz    T    A        0      0        2 
   4   chr4_48534132     ZBoe    T    A        0      0        2 
   4   chr4_48534132     ZGre    T    A        0      0        2 
   4   chr4_48534132     ZHar    T    A        0      0        2 
   4   chr4_48534132   Sample    T    A        0      0        2 
   4   chr4_48540013     AAsi    G    A        0      0        2 
   4   chr4_48540013     AKia    G    A        0      0        2 
   4   chr4_48540013     AOna    G    A        0      0        2 
   4   chr4_48540013     ASom    G    A        0      0        2 
   4   chr4_48540013     HCab    G    A        1      2        2 
   4   chr4_48540013     HPrz    G    A        1      2        2 
   4   chr4_48540013     ZBoe    G    A        0      0        2 
   4   chr4_48540013     ZGre    G    A        0      0        2 
   4   chr4_48540013     ZHar    G    A        0      0        2 
   4   chr4_48540013   Sample    G    A        1      2        2 
   4   chr4_48550273     AAsi    A    C        0      0        2 
   4   chr4_48550273     AKia    A    C        0      0        2 
   4   chr4_48550273     AOna    A    C        0      0        2 
   4   chr4_48550273     ASom    A    C        0      0        2 
   4   chr4_48550273     HCab    A    C        1      2        2 
   4   chr4_48550273     HPrz    A    C        1      2        2 
   4   chr4_48550273     ZBoe    A    C        0      0        2 
   4   chr4_48550273     ZGre    A    C        0      0        2 
   4   chr4_48550273     ZHar    A    C        0      0        2 
   4   chr4_48550273   Sample    A    C        1      2        2 
   4   chr4_48553582     AAsi    T    C        0      0        2 
   4   chr4_48553582     AKia    T    C        0      0        2 
   4   chr4_48553582     AOna    T    C        0      0        2 
   4   chr4_48553582     ASom    T    C        0      0        2 
   4   chr4_48553582     HCab    T    C        1      2        2 
   4   chr4_48553582     HPrz    T    C        1      2        2 
   4   chr4_48553582     ZBoe    T    C        0      0        2 
   4   chr4_48553582     ZGre    T    C        0      0        2 
   4   chr4_48553582     ZHar    T    C        0      0        2 
   4   chr4_48553582   Sample    T    C        1      2        2 
   4   chr4_48564123     AAsi    C    T        0      0        2 
   4   chr4_48564123     AKia    C    T        1      2        2 
   4   chr4_48564123     AOna    C    T        1      2        2 
   4   chr4_48564123     ASom    C    T        0      0        2 
   4   chr4_48564123     HCab    C    T        0      0        2 
   4   chr4_48564123     HPrz    C    T        0      0        2 
   4   chr4_48564123     ZBoe    C    T        0      0        2 
   4   chr4_48564123     ZGre    C    T        0      0        2 
   4   chr4_48564123     ZHar    C    T        0      0        2 
   4   chr4_48564123   Sample    C    T        0      0        2 
   4   chr4_48572152     AAsi    A    G        0      0        2 
   4   chr4_48572152     AKia    A    G        0      0        2 
   4   chr4_48572152     AOna    A    G        1      2        2 
   4   chr4_48572152     ASom    A    G        0      0        2 
   4   chr4_48572152     HCab    A    G        0      0        2 
   4   chr4_48572152     HPrz    A    G        0      0        2 
   4   chr4_48572152     ZBoe    A    G        0      0        2 
   4   chr4_48572152     ZGre    A    G        0      0        2 
   4   chr4_48572152     ZHar    A    G        0      0        2 
   4   chr4_48572152   Sample    A    G        0      0        2 
   4   chr4_48572415     AAsi    A    G        0      0        2 
   4   chr4_48572415     AKia    A    G        0      0        2 
   4   chr4_48572415     AOna    A    G        0      0        2 
   4   chr4_48572415     ASom    A    G        0      0        2 
   4   chr4_48572415     HCab    A    G        0      0        2 
   4   chr4_48572415     HPrz    A    G        0      0        2 
   4   chr4_48572415     ZBoe    A    G        0      0        2 
   4   chr4_48572415     ZGre    A    G        1      2        2 
   4   chr4_48572415     ZHar    A    G        0      0        2 
   4   chr4_48572415   Sample    A    G        0      0        2 
   4   chr4_48577435     AAsi    T    C        0      0        2 
   4   chr4_48577435     AKia    T    C        0      0        2 
   4   chr4_48577435     AOna    T    C        0      0        2 
   4   chr4_48577435     ASom    T    C        0      0        2 
   4   chr4_48577435     HCab    T    C        1      2        2 
   4   chr4_48577435     HPrz    T    C        1      2        2 
   4   chr4_48577435     ZBoe    T    C        0      0        2 
   4   chr4_48577435     ZGre    T    C        0      0        2 
   4   chr4_48577435     ZHar    T    C        0      0        2 
   4   chr4_48577435   Sample    T    C        1      2        2 
   4   chr4_48578325     AAsi    C    A        0      0        2 
   4   chr4_48578325     AKia    C    A        0      0        2 
   4   chr4_48578325     AOna    C    A        0      0        2 
   4   chr4_48578325     ASom    C    A        0      0        2 
   4   chr4_48578325     HCab    C    A        1      2        2 
   4   chr4_48578325     HPrz    C    A        1      2        2 
   4   chr4_48578325     ZBoe    C    A        0      0        2 
   4   chr4_48578325     ZGre    C    A        0      0        2 
   4   chr4_48578325     ZHar    C    A        0      0        2 
   4   chr4_48578325   Sample    C    A        1      2        2 
   4   chr4_48579663     AAsi    T    C        0      0        2 
   4   chr4_48579663     AKia    T    C        0      0        2 
   4   chr4_48579663     AOna    T    C        0      0        2 
   4   chr4_48579663     ASom    T    C        0      0        2 
   4   chr4_48579663     HCab    T    C        0      0        2 
   4   chr4_48579663     HPrz    T    C        0      0        2 
   4   chr4_48579663     ZBoe    T    C        0      0        2 
   4   chr4_48579663     ZGre    T    C      0.5      1        2 
   4   chr4_48579663     ZHar    T    C        0      0        2 
   4   chr4_48579663   Sample    T    C        0      0        2 
   4   chr4_48588014     AAsi    G    A        1      2        2 
   4   chr4_48588014     AKia    G    A        1      2        2 
   4   chr4_48588014     AOna    G    A        1      2        2 
   4   chr4_48588014     ASom    G    A        1      2        2 
   4   chr4_48588014     HCab    G    A        0      0        2 
   4   chr4_48588014     HPrz    G    A        0      0        2 
   4   chr4_48588014     ZBoe    G    A        0      0        2 
   4   chr4_48588014     ZGre    G    A        0      0        2 
   4   chr4_48588014     ZHar    G    A        0      0        2 
   4   chr4_48588014   Sample    G    A        0      0        2 
   4   chr4_48589845     AAsi    T    A        0      0        2 
   4   chr4_48589845     AKia    T    A        0      0        2 
   4   chr4_48589845     AOna    T    A        0      0        2 
   4   chr4_48589845     ASom    T    A        0      0        2 
   4   chr4_48589845     HCab    T    A        0      0        2 
   4   chr4_48589845     HPrz    T    A        0      0        2 
   4   chr4_48589845     ZBoe    T    A        1      2        2 
   4   chr4_48589845     ZGre    T    A        1      2        2 
   4   chr4_48589845     ZHar    T    A        1      2        2 
   4   chr4_48589845   Sample    T    A        0      0        2 
   4   chr4_48590782     AAsi    A    C        1      2        2 
   4   chr4_48590782     AKia    A    C        1      2        2 
   4   chr4_48590782     AOna    A    C        1      2        2 
   4   chr4_48590782     ASom    A    C        1      2        2 
   4   chr4_48590782     HCab    A    C        0      0        2 
   4   chr4_48590782     HPrz    A    C        0      0        2 
   4   chr4_48590782     ZBoe    A    C        0      0        2 
   4   chr4_48590782     ZGre    A    C        0      0        2 
   4   chr4_48590782     ZHar    A    C        0      0        2 
   4   chr4_48590782   Sample    A    C        0      0        2 
   4   chr4_48611278     AAsi    T    C        0      0        2 
   4   chr4_48611278     AKia    T    C        0      0        2 
   4   chr4_48611278     AOna    T    C        0      0        2 
   4   chr4_48611278     ASom    T    C        0      0        2 
   4   chr4_48611278     HCab    T    C        1      2        2 
   4   chr4_48611278     HPrz    T    C        1      2        2 
   4   chr4_48611278     ZBoe    T    C        0      0        2 
   4   chr4_48611278     ZGre    T    C        0      0        2 
   4   chr4_48611278     ZHar    T    C        0      0        2 
   4   chr4_48611278   Sample    T    C        1      2        2 
   4   chr4_48612513     AAsi    G    A        0      0        2 
   4   chr4_48612513     AKia    G    A        0      0        2 
   4   chr4_48612513     AOna    G    A        0      0        2 
   4   chr4_48612513     ASom    G    A        0      0        2 
   4   chr4_48612513     HCab    G    A        0      0        2 
   4   chr4_48612513     HPrz    G    A        0      0        2 
   4   chr4_48612513     ZBoe    G    A        0      0        2 
   4   chr4_48612513     ZGre    G    A        0      0        2 
   4   chr4_48612513     ZHar    G    A        1      2        2 
   4   chr4_48612513   Sample    G    A        0      0        2 
   4   chr4_48629442     AAsi    C    T        0      0        2 
   4   chr4_48629442     AKia    C    T        0      0        2 
   4   chr4_48629442     AOna    C    T        0      0        2 
   4   chr4_48629442     ASom    C    T        0      0        2 
   4   chr4_48629442     HCab    C    T        0      0        2 
   4   chr4_48629442     HPrz    C    T        0      0        2 
   4   chr4_48629442     ZBoe    C    T        1      2        2 
   4   chr4_48629442     ZGre    C    T        1      2        2 
   4   chr4_48629442     ZHar    C    T        0      0        2 
   4   chr4_48629442   Sample    C    T        0      0        2 
   4   chr4_48631266     AAsi    A    G        0      0        2 
   4   chr4_48631266     AKia    A    G        0      0        2 
   4   chr4_48631266     AOna    A    G        0      0        2 
   4   chr4_48631266     ASom    A    G        0      0        2 
   4   chr4_48631266     HCab    A    G        0      0        2 
   4   chr4_48631266     HPrz    A    G      0.5      1        2 
   4   chr4_48631266     ZBoe    A    G        0      0        2 
   4   chr4_48631266     ZGre    A    G        0      0        2 
   4   chr4_48631266     ZHar    A    G        0      0        2 
   4   chr4_48631266   Sample    A    G        0      0        2 
   4   chr4_48635411     AAsi    G    A        0      0        2 
   4   chr4_48635411     AKia    G    A        0      0        2 
   4   chr4_48635411     AOna    G    A        1      2        2 
   4   chr4_48635411     ASom    G    A        0      0        2 
   4   chr4_48635411     HCab    G    A        0      0        2 
   4   chr4_48635411     HPrz    G    A        0      0        2 
   4   chr4_48635411     ZBoe    G    A        0      0        2 
   4   chr4_48635411     ZGre    G    A        0      0        2 
   4   chr4_48635411     ZHar    G    A        0      0        2 
   4   chr4_48635411   Sample    G    A        0      0        2 
   4   chr4_48641450     AAsi    C    T        0      0        2 
   4   chr4_48641450     AKia    C    T        0      0        2 
   4   chr4_48641450     AOna    C    T        0      0        2 
   4   chr4_48641450     ASom    C    T        1      2        2 
   4   chr4_48641450     HCab    C    T        0      0        2 
   4   chr4_48641450     HPrz    C    T        0      0        2 
   4   chr4_48641450     ZBoe    C    T        0      0        2 
   4   chr4_48641450     ZGre    C    T        0      0        2 
   4   chr4_48641450     ZHar    C    T        0      0        2 
   4   chr4_48641450   Sample    C    T        0      0        2 
   4   chr4_48644700     AAsi    G    A        0      0        2 
   4   chr4_48644700     AKia    G    A        0      0        2 
   4   chr4_48644700     AOna    G    A        1      2        2 
   4   chr4_48644700     ASom    G    A        0      0        2 
   4   chr4_48644700     HCab    G    A        0      0        2 
   4   chr4_48644700     HPrz    G    A        0      0        2 
   4   chr4_48644700     ZBoe    G    A        0      0        2 
   4   chr4_48644700     ZGre    G    A        0      0        2 
   4   chr4_48644700     ZHar    G    A        0      0        2 
   4   chr4_48644700   Sample    G    A        0      0        2 
   4   chr4_48669946     AAsi    T    C        0      0        2 
   4   chr4_48669946     AKia    T    C        0      0        2 
   4   chr4_48669946     AOna    T    C        0      0        2 
   4   chr4_48669946     ASom    T    C        0      0        2 
   4   chr4_48669946     HCab    T    C        0      0        2 
   4   chr4_48669946     HPrz    T    C        0      0        2 
   4   chr4_48669946     ZBoe    T    C        1      2        2 
   4   chr4_48669946     ZGre    T    C        1      2        2 
   4   chr4_48669946     ZHar    T    C        1      2        2 
   4   chr4_48669946   Sample    T    C        0      0        2 
   4   chr4_48670035     AAsi    G    C        0      0        2 
   4   chr4_48670035     AKia    G    C        0      0        2 
   4   chr4_48670035     AOna    G    C        0      0        2 
   4   chr4_48670035     ASom    G    C        1      2        2 
   4   chr4_48670035     HCab    G    C        0      0        2 
   4   chr4_48670035     HPrz    G    C        0      0        2 
   4   chr4_48670035     ZBoe    G    C        0      0        2 
   4   chr4_48670035     ZGre    G    C        0      0        2 
   4   chr4_48670035     ZHar    G    C        0      0        2 
   4   chr4_48670035   Sample    G    C        0      0        2 
   4   chr4_48671921     AAsi    T    C        0      0        2 
   4   chr4_48671921     AKia    T    C        0      0        2 
   4   chr4_48671921     AOna    T    C        0      0        2 
   4   chr4_48671921     ASom    T    C        0      0        2 
   4   chr4_48671921     HCab    T    C        0      0        2 
   4   chr4_48671921     HPrz    T    C        0      0        2 
   4   chr4_48671921     ZBoe    T    C        0      0        2 
   4   chr4_48671921     ZGre    T    C      0.5      1        2 
   4   chr4_48671921     ZHar    T    C        0      0        2 
   4   chr4_48671921   Sample    T    C        0      0        2 
   4   chr4_48684134     AAsi    T    C        0      0        2 
   4   chr4_48684134     AKia    T    C        0      0        2 
   4   chr4_48684134     AOna    T    C        0      0        2 
   4   chr4_48684134     ASom    T    C        0      0        2 
   4   chr4_48684134     HCab    T    C        0      0        2 
   4   chr4_48684134     HPrz    T    C        0      0        2 
   4   chr4_48684134     ZBoe    T    C        0      0        2 
   4   chr4_48684134     ZGre    T    C        1      2        2 
   4   chr4_48684134     ZHar    T    C        1      2        2 
   4   chr4_48684134   Sample    T    C        0      0        2 
   4   chr4_48700505     AAsi    C    T        0      0        2 
   4   chr4_48700505     AKia    C    T        0      0        2 
   4   chr4_48700505     AOna    C    T        0      0        2 
   4   chr4_48700505     ASom    C    T        0      0        2 
   4   chr4_48700505     HCab    C    T        1      2        2 
   4   chr4_48700505     HPrz    C    T        1      2        2 
   4   chr4_48700505     ZBoe    C    T        0      0        2 
   4   chr4_48700505     ZGre    C    T        0      0        2 
   4   chr4_48700505     ZHar    C    T        0      0        2 
   4   chr4_48700505   Sample    C    T        1      2        2 
   4   chr4_48702295     AAsi    T    C        0      0        2 
   4   chr4_48702295     AKia    T    C        0      0        2 
   4   chr4_48702295     AOna    T    C        0      0        2 
   4   chr4_48702295     ASom    T    C        0      0        2 
   4   chr4_48702295     HCab    T    C      0.5      1        2 
   4   chr4_48702295     HPrz    T    C        1      2        2 
   4   chr4_48702295     ZBoe    T    C        0      0        2 
   4   chr4_48702295     ZGre    T    C        0      0        2 
   4   chr4_48702295     ZHar    T    C        0      0        2 
   4   chr4_48702295   Sample    T    C        0      0        2 
   4   chr4_48705123     AAsi    C    T        0      0        2 
   4   chr4_48705123     AKia    C    T        0      0        2 
   4   chr4_48705123     AOna    C    T        1      2        2 
   4   chr4_48705123     ASom    C    T        0      0        2 
   4   chr4_48705123     HCab    C    T        0      0        2 
   4   chr4_48705123     HPrz    C    T        0      0        2 
   4   chr4_48705123     ZBoe    C    T        0      0        2 
   4   chr4_48705123     ZGre    C    T        0      0        2 
   4   chr4_48705123     ZHar    C    T        0      0        2 
   4   chr4_48705123   Sample    C    T        0      0        2 
   4   chr4_48712765     AAsi    C    T        1      2        2 
   4   chr4_48712765     AKia    C    T        0      0        2 
   4   chr4_48712765     AOna    C    T        0      0        2 
   4   chr4_48712765     ASom    C    T        1      2        2 
   4   chr4_48712765     HCab    C    T        0      0        2 
   4   chr4_48712765     HPrz    C    T        0      0        2 
   4   chr4_48712765     ZBoe    C    T        1      2        2 
   4   chr4_48712765     ZGre    C    T        1      2        2 
   4   chr4_48712765     ZHar    C    T        1      2        2 
   4   chr4_48712765   Sample    C    T        0      0        2 
   4   chr4_48730318     AAsi    A    C        0      0        2 
   4   chr4_48730318     AKia    A    C        0      0        2 
   4   chr4_48730318     AOna    A    C        0      0        2 
   4   chr4_48730318     ASom    A    C        0      0        2 
   4   chr4_48730318     HCab    A    C        0      0        2 
   4   chr4_48730318     HPrz    A    C        0      0        2 
   4   chr4_48730318     ZBoe    A    C      0.5      1        2 
   4   chr4_48730318     ZGre    A    C        0      0        2 
   4   chr4_48730318     ZHar    A    C        0      0        2 
   4   chr4_48730318   Sample    A    C        0      0        2 
   4   chr4_48741069     AAsi    A    G        0      0        2 
   4   chr4_48741069     AKia    A    G        0      0        2 
   4   chr4_48741069     AOna    A    G        0      0        2 
   4   chr4_48741069     ASom    A    G        0      0        2 
   4   chr4_48741069     HCab    A    G        1      2        2 
   4   chr4_48741069     HPrz    A    G        1      2        2 
   4   chr4_48741069     ZBoe    A    G        0      0        2 
   4   chr4_48741069     ZGre    A    G        0      0        2 
   4   chr4_48741069     ZHar    A    G        0      0        2 
   4   chr4_48741069   Sample    A    G        1      2        2 
   4   chr4_48747040     AAsi    G    A        0      0        2 
   4   chr4_48747040     AKia    G    A        0      0        2 
   4   chr4_48747040     AOna    G    A        0      0        2 
   4   chr4_48747040     ASom    G    A        0      0        2 
   4   chr4_48747040     HCab    G    A        1      2        2 
   4   chr4_48747040     HPrz    G    A        1      2        2 
   4   chr4_48747040     ZBoe    G    A        0      0        2 
   4   chr4_48747040     ZGre    G    A        0      0        2 
   4   chr4_48747040     ZHar    G    A        0      0        2 
   4   chr4_48747040   Sample    G    A        1      2        2 
   4   chr4_48747243     AAsi    G    A        0      0        2 
   4   chr4_48747243     AKia    G    A        0      0        2 
   4   chr4_48747243     AOna    G    A        0      0        2 
   4   chr4_48747243     ASom    G    A        0      0        2 
   4   chr4_48747243     HCab    G    A        1      2        2 
   4   chr4_48747243     HPrz    G    A        1      2        2 
   4   chr4_48747243     ZBoe    G    A        0      0        2 
   4   chr4_48747243     ZGre    G    A        0      0        2 
   4   chr4_48747243     ZHar    G    A        0      0        2 
   4   chr4_48747243   Sample    G    A        1      2        2 
   4   chr4_48754074     AAsi    A    G        0      0        2 
   4   chr4_48754074     AKia    A    G        0      0        2 
   4   chr4_48754074     AOna    A    G        0      0        2 
   4   chr4_48754074     ASom    A    G        0      0        2 
   4   chr4_48754074     HCab    A    G        1      2        2 
   4   chr4_48754074     HPrz    A    G        1      2        2 
   4   chr4_48754074     ZBoe    A    G        0      0        2 
   4   chr4_48754074     ZGre    A    G        0      0        2 
   4   chr4_48754074     ZHar    A    G        0      0        2 
   4   chr4_48754074   Sample    A    G        1      2        2 
   4   chr4_48765607     AAsi    C    T        0      0        2 
   4   chr4_48765607     AKia    C    T        0      0        2 
   4   chr4_48765607     AOna    C    T        0      0        2 
   4   chr4_48765607     ASom    C    T        0      0        2 
   4   chr4_48765607     HCab    C    T        0      0        2 
   4   chr4_48765607     HPrz    C    T        0      0        2 
   4   chr4_48765607     ZBoe    C    T      0.5      1        2 
   4   chr4_48765607     ZGre    C    T        0      0        2 
   4   chr4_48765607     ZHar    C    T        0      0        2 
   4   chr4_48765607   Sample    C    T        0      0        2 
   4   chr4_48775511     AAsi    G    A        0      0        2 
   4   chr4_48775511     AKia    G    A        1      2        2 
   4   chr4_48775511     AOna    G    A        0      0        2 
   4   chr4_48775511     ASom    G    A        0      0        2 
   4   chr4_48775511     HCab    G    A        0      0        2 
   4   chr4_48775511     HPrz    G    A        0      0        2 
   4   chr4_48775511     ZBoe    G    A        1      2        2 
   4   chr4_48775511     ZGre    G    A        1      2        2 
   4   chr4_48775511     ZHar    G    A        1      2        2 
   4   chr4_48775511   Sample    G    A        0      0        2 
   4   chr4_48778837     AAsi    C    T        0      0        2 
   4   chr4_48778837     AKia    C    T        0      0        2 
   4   chr4_48778837     AOna    C    T        0      0        2 
   4   chr4_48778837     ASom    C    T        0      0        2 
   4   chr4_48778837     HCab    C    T      0.5      1        2 
   4   chr4_48778837     HPrz    C    T        0      0        2 
   4   chr4_48778837     ZBoe    C    T        0      0        2 
   4   chr4_48778837     ZGre    C    T        0      0        2 
   4   chr4_48778837     ZHar    C    T        0      0        2 
   4   chr4_48778837   Sample    C    T        0      0        2 
   4   chr4_48785939     AAsi    T    C        0      0        2 
   4   chr4_48785939     AKia    T    C        0      0        2 
   4   chr4_48785939     AOna    T    C        0      0        2 
   4   chr4_48785939     ASom    T    C        0      0        2 
   4   chr4_48785939     HCab    T    C        1      2        2 
   4   chr4_48785939     HPrz    T    C        1      2        2 
   4   chr4_48785939     ZBoe    T    C        0      0        2 
   4   chr4_48785939     ZGre    T    C        0      0        2 
   4   chr4_48785939     ZHar    T    C        0      0        2 
   4   chr4_48785939   Sample    T    C        1      2        2 
   4   chr4_48787327     AAsi    C    A        0      0        2 
   4   chr4_48787327     AKia    C    A        0      0        2 
   4   chr4_48787327     AOna    C    A        0      0        2 
   4   chr4_48787327     ASom    C    A        0      0        2 
   4   chr4_48787327     HCab    C    A        1      2        2 
   4   chr4_48787327     HPrz    C    A        1      2        2 
   4   chr4_48787327     ZBoe    C    A        0      0        2 
   4   chr4_48787327     ZGre    C    A        0      0        2 
   4   chr4_48787327     ZHar    C    A        0      0        2 
   4   chr4_48787327   Sample    C    A        1      2        2 
   4   chr4_48790142     AAsi    G    A        0      0        2 
   4   chr4_48790142     AKia    G    A        0      0        2 
   4   chr4_48790142     AOna    G    A        0      0        2 
   4   chr4_48790142     ASom    G    A        0      0        2 
   4   chr4_48790142     HCab    G    A        1      2        2 
   4   chr4_48790142     HPrz    G    A        1      2        2 
   4   chr4_48790142     ZBoe    G    A        0      0        2 
   4   chr4_48790142     ZGre    G    A        0      0        2 
   4   chr4_48790142     ZHar    G    A        0      0        2 
   4   chr4_48790142   Sample    G    A        1      2        2 
   4   chr4_48791271     AAsi    C    T        0      0        2 
   4   chr4_48791271     AKia    C    T        0      0        2 
   4   chr4_48791271     AOna    C    T        0      0        2 
   4   chr4_48791271     ASom    C    T        0      0        2 
   4   chr4_48791271     HCab    C    T        0      0        2 
   4   chr4_48791271     HPrz    C    T        0      0        2 
   4   chr4_48791271     ZBoe    C    T        0      0        2 
   4   chr4_48791271     ZGre    C    T      0.5      1        2 
   4   chr4_48791271     ZHar    C    T        0      0        2 
   4   chr4_48791271   Sample    C    T        0      0        2 
   4   chr4_48800616     AAsi    G    C        0      0        2 
   4   chr4_48800616     AKia    G    C        0      0        2 
   4   chr4_48800616     AOna    G    C        0      0        2 
   4   chr4_48800616     ASom    G    C        0      0        2 
   4   chr4_48800616     HCab    G    C        0      0        2 
   4   chr4_48800616     HPrz    G    C        0      0        2 
   4   chr4_48800616     ZBoe    G    C      0.5      1        2 
   4   chr4_48800616     ZGre    G    C        0      0        2 
   4   chr4_48800616     ZHar    G    C        0      0        2 
   4   chr4_48800616   Sample    G    C        0      0        2 
   4   chr4_48828914     AAsi    G    T        0      0        2 
   4   chr4_48828914     AKia    G    T        0      0        2 
   4   chr4_48828914     AOna    G    T        0      0        2 
   4   chr4_48828914     ASom    G    T        0      0        2 
   4   chr4_48828914     HCab    G    T        1      2        2 
   4   chr4_48828914     HPrz    G    T        1      2        2 
   4   chr4_48828914     ZBoe    G    T        0      0        2 
   4   chr4_48828914     ZGre    G    T        0      0        2 
   4   chr4_48828914     ZHar    G    T        0      0        2 
   4   chr4_48828914   Sample    G    T        1      2        2 
   4   chr4_48832662     AAsi    C    T        0      0        2 
   4   chr4_48832662     AKia    C    T        0      0        2 
   4   chr4_48832662     AOna    C    T        0      0        2 
   4   chr4_48832662     ASom    C    T        0      0        2 
   4   chr4_48832662     HCab    C    T        1      2        2 
   4   chr4_48832662     HPrz    C    T        1      2        2 
   4   chr4_48832662     ZBoe    C    T        0      0        2 
   4   chr4_48832662     ZGre    C    T        0      0        2 
   4   chr4_48832662     ZHar    C    T        0      0        2 
   4   chr4_48832662   Sample    C    T        1      2        2 
   4   chr4_48835884     AAsi    G    T        0      0        2 
   4   chr4_48835884     AKia    G    T        0      0        2 
   4   chr4_48835884     AOna    G    T        0      0        2 
   4   chr4_48835884     ASom    G    T        0      0        2 
   4   chr4_48835884     HCab    G    T        0      0        2 
   4   chr4_48835884     HPrz    G    T        0      0        2 
   4   chr4_48835884     ZBoe    G    T        0      0        2 
   4   chr4_48835884     ZGre    G    T        1      2        2 
   4   chr4_48835884     ZHar    G    T        0      0        2 
   4   chr4_48835884   Sample    G    T        0      0        2 
   4   chr4_48836003     AAsi    C    T        0      0        2 
   4   chr4_48836003     AKia    C    T        0      0        2 
   4   chr4_48836003     AOna    C    T        0      0        2 
   4   chr4_48836003     ASom    C    T        0      0        2 
   4   chr4_48836003     HCab    C    T        1      2        2 
   4   chr4_48836003     HPrz    C    T        1      2        2 
   4   chr4_48836003     ZBoe    C    T        0      0        2 
   4   chr4_48836003     ZGre    C    T        0      0        2 
   4   chr4_48836003     ZHar    C    T        0      0        2 
   4   chr4_48836003   Sample    C    T        1      2        2 
   4   chr4_48836304     AAsi    A    G        0      0        2 
   4   chr4_48836304     AKia    A    G        1      2        2 
   4   chr4_48836304     AOna    A    G        0      0        2 
   4   chr4_48836304     ASom    A    G        0      0        2 
   4   chr4_48836304     HCab    A    G        0      0        2 
   4   chr4_48836304     HPrz    A    G        0      0        2 
   4   chr4_48836304     ZBoe    A    G        0      0        2 
   4   chr4_48836304     ZGre    A    G        0      0        2 
   4   chr4_48836304     ZHar    A    G        0      0        2 
   4   chr4_48836304   Sample    A    G        0      0        2 
   4   chr4_48836305     AAsi    C    T        0      0        2 
   4   chr4_48836305     AKia    C    T        0      0        2 
   4   chr4_48836305     AOna    C    T        0      0        2 
   4   chr4_48836305     ASom    C    T        0      0        2 
   4   chr4_48836305     HCab    C    T        0      0        2 
   4   chr4_48836305     HPrz    C    T        0      0        2 
   4   chr4_48836305     ZBoe    C    T        0      0        2 
   4   chr4_48836305     ZGre    C    T        0      0        2 
   4   chr4_48836305     ZHar    C    T        1      2        2 
   4   chr4_48836305   Sample    C    T        0      0        2 
   4   chr4_48844075     AAsi    A    G        0      0        2 
   4   chr4_48844075     AKia    A    G        0      0        2 
   4   chr4_48844075     AOna    A    G        0      0        2 
   4   chr4_48844075     ASom    A    G        0      0        2 
   4   chr4_48844075     HCab    A    G        1      2        2 
   4   chr4_48844075     HPrz    A    G        1      2        2 
   4   chr4_48844075     ZBoe    A    G        0      0        2 
   4   chr4_48844075     ZGre    A    G        0      0        2 
   4   chr4_48844075     ZHar    A    G        0      0        2 
   4   chr4_48844075   Sample    A    G        1      2        2 
   4   chr4_48852779     AAsi    A    G        0      0        2 
   4   chr4_48852779     AKia    A    G        0      0        2 
   4   chr4_48852779     AOna    A    G        0      0        2 
   4   chr4_48852779     ASom    A    G        0      0        2 
   4   chr4_48852779     HCab    A    G        0      0        2 
   4   chr4_48852779     HPrz    A    G        0      0        2 
   4   chr4_48852779     ZBoe    A    G        0      0        2 
   4   chr4_48852779     ZGre    A    G        0      0        2 
   4   chr4_48852779     ZHar    A    G        1      2        2 
   4   chr4_48852779   Sample    A    G        0      0        2 
   4   chr4_48865950     AAsi    A    C        0      0        2 
   4   chr4_48865950     AKia    A    C        0      0        2 
   4   chr4_48865950     AOna    A    C        0      0        2 
   4   chr4_48865950     ASom    A    C        0      0        2 
   4   chr4_48865950     HCab    A    C      0.5      1        2 
   4   chr4_48865950     HPrz    A    C        0      0        2 
   4   chr4_48865950     ZBoe    A    C        0      0        2 
   4   chr4_48865950     ZGre    A    C        0      0        2 
   4   chr4_48865950     ZHar    A    C        0      0        2 
   4   chr4_48865950   Sample    A    C        0      0        2 
   4   chr4_48892484     AAsi    T    C        0      0        2 
   4   chr4_48892484     AKia    T    C        0      0        2 
   4   chr4_48892484     AOna    T    C        0      0        2 
   4   chr4_48892484     ASom    T    C        0      0        2 
   4   chr4_48892484     HCab    T    C        0      0        2 
   4   chr4_48892484     HPrz    T    C        0      0        2 
   4   chr4_48892484     ZBoe    T    C        0      0        2 
   4   chr4_48892484     ZGre    T    C        0      0        2 
   4   chr4_48892484     ZHar    T    C        1      2        2 
   4   chr4_48892484   Sample    T    C        0      0        2 
   4   chr4_48894875     AAsi    A    G        0      0        2 
   4   chr4_48894875     AKia    A    G        0      0        2 
   4   chr4_48894875     AOna    A    G        1      2        2 
   4   chr4_48894875     ASom    A    G        0      0        2 
   4   chr4_48894875     HCab    A    G        0      0        2 
   4   chr4_48894875     HPrz    A    G        0      0        2 
   4   chr4_48894875     ZBoe    A    G        0      0        2 
   4   chr4_48894875     ZGre    A    G        0      0        2 
   4   chr4_48894875     ZHar    A    G        0      0        2 
   4   chr4_48894875   Sample    A    G        0      0        2 
   4   chr4_48895360     AAsi    A    T        0      0        2 
   4   chr4_48895360     AKia    A    T        1      2        2 
   4   chr4_48895360     AOna    A    T        0      0        2 
   4   chr4_48895360     ASom    A    T        0      0        2 
   4   chr4_48895360     HCab    A    T        0      0        2 
   4   chr4_48895360     HPrz    A    T        0      0        2 
   4   chr4_48895360     ZBoe    A    T        0      0        2 
   4   chr4_48895360     ZGre    A    T        0      0        2 
   4   chr4_48895360     ZHar    A    T        0      0        2 
   4   chr4_48895360   Sample    A    T        0      0        2 
   4   chr4_48898313     AAsi    A    G        0      0        2 
   4   chr4_48898313     AKia    A    G        0      0        2 
   4   chr4_48898313     AOna    A    G        0      0        2 
   4   chr4_48898313     ASom    A    G        0      0        2 
   4   chr4_48898313     HCab    A    G      0.5      1        2 
   4   chr4_48898313     HPrz    A    G        0      0        2 
   4   chr4_48898313     ZBoe    A    G        0      0        2 
   4   chr4_48898313     ZGre    A    G        0      0        2 
   4   chr4_48898313     ZHar    A    G        0      0        2 
   4   chr4_48898313   Sample    A    G        0      0        2 
   4   chr4_48918232     AAsi    T    C        0      0        2 
   4   chr4_48918232     AKia    T    C        0      0        2 
   4   chr4_48918232     AOna    T    C        1      2        2 
   4   chr4_48918232     ASom    T    C        0      0        2 
   4   chr4_48918232     HCab    T    C        0      0        2 
   4   chr4_48918232     HPrz    T    C        0      0        2 
   4   chr4_48918232     ZBoe    T    C        0      0        2 
   4   chr4_48918232     ZGre    T    C        0      0        2 
   4   chr4_48918232     ZHar    T    C        0      0        2 
   4   chr4_48918232   Sample    T    C        0      0        2 
   4   chr4_48919210     AAsi    T    C        0      0        2 
   4   chr4_48919210     AKia    T    C        0      0        2 
   4   chr4_48919210     AOna    T    C        0      0        2 
   4   chr4_48919210     ASom    T    C        0      0        2 
   4   chr4_48919210     HCab    T    C        0      0        2 
   4   chr4_48919210     HPrz    T    C        0      0        2 
   4   chr4_48919210     ZBoe    T    C      0.5      1        2 
   4   chr4_48919210     ZGre    T    C        0      0        2 
   4   chr4_48919210     ZHar    T    C        0      0        2 
   4   chr4_48919210   Sample    T    C        0      0        2 
   4   chr4_48921801     AAsi    G    A        0      0        2 
   4   chr4_48921801     AKia    G    A        0      0        2 
   4   chr4_48921801     AOna    G    A        0      0        2 
   4   chr4_48921801     ASom    G    A        0      0        2 
   4   chr4_48921801     HCab    G    A        0      0        2 
   4   chr4_48921801     HPrz    G    A        0      0        2 
   4   chr4_48921801     ZBoe    G    A        0      0        2 
   4   chr4_48921801     ZGre    G    A        0      0        2 
   4   chr4_48921801     ZHar    G    A        1      2        2 
   4   chr4_48921801   Sample    G    A        0      0        2 
   4   chr4_48924327     AAsi    A    G        0      0        2 
   4   chr4_48924327     AKia    A    G        0      0        2 
   4   chr4_48924327     AOna    A    G        0      0        2 
   4   chr4_48924327     ASom    A    G        0      0        2 
   4   chr4_48924327     HCab    A    G        1      2        2 
   4   chr4_48924327     HPrz    A    G        1      2        2 
   4   chr4_48924327     ZBoe    A    G        0      0        2 
   4   chr4_48924327     ZGre    A    G        0      0        2 
   4   chr4_48924327     ZHar    A    G        0      0        2 
   4   chr4_48924327   Sample    A    G        1      2        2 
   4   chr4_48971268     AAsi    G    T        1      2        2 
   4   chr4_48971268     AKia    G    T        1      2        2 
   4   chr4_48971268     AOna    G    T        1      2        2 
   4   chr4_48971268     ASom    G    T        1      2        2 
   4   chr4_48971268     HCab    G    T        0      0        2 
   4   chr4_48971268     HPrz    G    T        0      0        2 
   4   chr4_48971268     ZBoe    G    T        0      0        2 
   4   chr4_48971268     ZGre    G    T        0      0        2 
   4   chr4_48971268     ZHar    G    T        0      0        2 
   4   chr4_48971268   Sample    G    T        0      0        2 
   4   chr4_48975446     AAsi    A    G        0      0        2 
   4   chr4_48975446     AKia    A    G      0.5      1        2 
   4   chr4_48975446     AOna    A    G        0      0        2 
   4   chr4_48975446     ASom    A    G        0      0        2 
   4   chr4_48975446     HCab    A    G        0      0        2 
   4   chr4_48975446     HPrz    A    G        0      0        2 
   4   chr4_48975446     ZBoe    A    G        0      0        2 
   4   chr4_48975446     ZGre    A    G        0      0        2 
   4   chr4_48975446     ZHar    A    G        0      0        2 
   4   chr4_48975446   Sample    A    G        0      0        2 
   4   chr4_48976743     AAsi    C    G        0      0        2 
   4   chr4_48976743     AKia    C    G        0      0        2 
   4   chr4_48976743     AOna    C    G        0      0        2 
   4   chr4_48976743     ASom    C    G        0      0        2 
   4   chr4_48976743     HCab    C    G        1      2        2 
   4   chr4_48976743     HPrz    C    G        1      2        2 
   4   chr4_48976743     ZBoe    C    G        0      0        2 
   4   chr4_48976743     ZGre    C    G        0      0        2 
   4   chr4_48976743     ZHar    C    G        0      0        2 
   4   chr4_48976743   Sample    C    G        1      2        2 
   4   chr4_48978796     AAsi    T    C        0      0        2 
   4   chr4_48978796     AKia    T    C        0      0        2 
   4   chr4_48978796     AOna    T    C        0      0        2 
   4   chr4_48978796     ASom    T    C        0      0        2 
   4   chr4_48978796     HCab    T    C        1      2        2 
   4   chr4_48978796     HPrz    T    C        1      2        2 
   4   chr4_48978796     ZBoe    T    C        0      0        2 
   4   chr4_48978796     ZGre    T    C        0      0        2 
   4   chr4_48978796     ZHar    T    C        0      0        2 
   4   chr4_48978796   Sample    T    C        1      2        2 
   4   chr4_48995759     AAsi    A    G        0      0        2 
   4   chr4_48995759     AKia    A    G        0      0        2 
   4   chr4_48995759     AOna    A    G        0      0        2 
   4   chr4_48995759     ASom    A    G        0      0        2 
   4   chr4_48995759     HCab    A    G        1      2        2 
   4   chr4_48995759     HPrz    A    G        1      2        2 
   4   chr4_48995759     ZBoe    A    G        0      0        2 
   4   chr4_48995759     ZGre    A    G        0      0        2 
   4   chr4_48995759     ZHar    A    G        0      0        2 
   4   chr4_48995759   Sample    A    G        1      2        2 
   4   chr4_49013176     AAsi    T    C        0      0        2 
   4   chr4_49013176     AKia    T    C        0      0        2 
   4   chr4_49013176     AOna    T    C        0      0        2 
   4   chr4_49013176     ASom    T    C        0      0        2 
   4   chr4_49013176     HCab    T    C        0      0        2 
   4   chr4_49013176     HPrz    T    C        0      0        2 
   4   chr4_49013176     ZBoe    T    C        0      0        2 
   4   chr4_49013176     ZGre    T    C        0      0        2 
   4   chr4_49013176     ZHar    T    C      0.5      1        2 
   4   chr4_49013176   Sample    T    C        0      0        2 
   4   chr4_49016812     AAsi    C    T        0      0        2 
   4   chr4_49016812     AKia    C    T        0      0        2 
   4   chr4_49016812     AOna    C    T        0      0        2 
   4   chr4_49016812     ASom    C    T        0      0        2 
   4   chr4_49016812     HCab    C    T        1      2        2 
   4   chr4_49016812     HPrz    C    T        1      2        2 
   4   chr4_49016812     ZBoe    C    T        0      0        2 
   4   chr4_49016812     ZGre    C    T        0      0        2 
   4   chr4_49016812     ZHar    C    T        0      0        2 
   4   chr4_49016812   Sample    C    T        1      2        2 
   4   chr4_49022677     AAsi    G    A        0      0        2 
   4   chr4_49022677     AKia    G    A        1      2        2 
   4   chr4_49022677     AOna    G    A        1      2        2 
   4   chr4_49022677     ASom    G    A        0      0        2 
   4   chr4_49022677     HCab    G    A        0      0        2 
   4   chr4_49022677     HPrz    G    A        0      0        2 
   4   chr4_49022677     ZBoe    G    A        0      0        2 
   4   chr4_49022677     ZGre    G    A        0      0        2 
   4   chr4_49022677     ZHar    G    A        0      0        2 
   4   chr4_49022677   Sample    G    A        0      0        2 
   4   chr4_49024005     AAsi    C    T        0      0        2 
   4   chr4_49024005     AKia    C    T        0      0        2 
   4   chr4_49024005     AOna    C    T        0      0        2 
   4   chr4_49024005     ASom    C    T        0      0        2 
   4   chr4_49024005     HCab    C    T        1      2        2 
   4   chr4_49024005     HPrz    C    T        1      2        2 
   4   chr4_49024005     ZBoe    C    T        0      0        2 
   4   chr4_49024005     ZGre    C    T        0      0        2 
   4   chr4_49024005     ZHar    C    T        0      0        2 
   4   chr4_49024005   Sample    C    T        1      2        2 
   4   chr4_49028144     AAsi    G    A        0      0        2 
   4   chr4_49028144     AKia    G    A        0      0        2 
   4   chr4_49028144     AOna    G    A        0      0        2 
   4   chr4_49028144     ASom    G    A        0      0        2 
   4   chr4_49028144     HCab    G    A        0      0        2 
   4   chr4_49028144     HPrz    G    A        0      0        2 
   4   chr4_49028144     ZBoe    G    A        0      0        2 
   4   chr4_49028144     ZGre    G    A        1      2        2 
   4   chr4_49028144     ZHar    G    A        0      0        2 
   4   chr4_49028144   Sample    G    A        0      0        2 
   4   chr4_49035456     AAsi    C    T        0      0        2 
   4   chr4_49035456     AKia    C    T        0      0        2 
   4   chr4_49035456     AOna    C    T        0      0        2 
   4   chr4_49035456     ASom    C    T        0      0        2 
   4   chr4_49035456     HCab    C    T        1      2        2 
   4   chr4_49035456     HPrz    C    T        1      2        2 
   4   chr4_49035456     ZBoe    C    T        0      0        2 
   4   chr4_49035456     ZGre    C    T        0      0        2 
   4   chr4_49035456     ZHar    C    T        0      0        2 
   4   chr4_49035456   Sample    C    T        1      2        2 
   4   chr4_49040178     AAsi    A    G        0      0        2 
   4   chr4_49040178     AKia    A    G      0.5      1        2 
   4   chr4_49040178     AOna    A    G        0      0        2 
   4   chr4_49040178     ASom    A    G        0      0        2 
   4   chr4_49040178     HCab    A    G        0      0        2 
   4   chr4_49040178     HPrz    A    G        0      0        2 
   4   chr4_49040178     ZBoe    A    G        0      0        2 
   4   chr4_49040178     ZGre    A    G        0      0        2 
   4   chr4_49040178     ZHar    A    G        0      0        2 
   4   chr4_49040178   Sample    A    G        0      0        2 
   4   chr4_49044154     AAsi    C    G        0      0        2 
   4   chr4_49044154     AKia    C    G        0      0        2 
   4   chr4_49044154     AOna    C    G        0      0        2 
   4   chr4_49044154     ASom    C    G        0      0        2 
   4   chr4_49044154     HCab    C    G        1      2        2 
   4   chr4_49044154     HPrz    C    G        1      2        2 
   4   chr4_49044154     ZBoe    C    G        0      0        2 
   4   chr4_49044154     ZGre    C    G        0      0        2 
   4   chr4_49044154     ZHar    C    G        0      0        2 
   4   chr4_49044154   Sample    C    G        1      2        2 
   4   chr4_49050168     AAsi    A    G        0      0        2 
   4   chr4_49050168     AKia    A    G        0      0        2 
   4   chr4_49050168     AOna    A    G        0      0        2 
   4   chr4_49050168     ASom    A    G        0      0        2 
   4   chr4_49050168     HCab    A    G        0      0        2 
   4   chr4_49050168     HPrz    A    G        0      0        2 
   4   chr4_49050168     ZBoe    A    G        1      2        2 
   4   chr4_49050168     ZGre    A    G        0      0        2 
   4   chr4_49050168     ZHar    A    G        0      0        2 
   4   chr4_49050168   Sample    A    G        0      0        2 
   4   chr4_49054965     AAsi    T    G        0      0        2 
   4   chr4_49054965     AKia    T    G        0      0        2 
   4   chr4_49054965     AOna    T    G        0      0        2 
   4   chr4_49054965     ASom    T    G        0      0        2 
   4   chr4_49054965     HCab    T    G        0      0        2 
   4   chr4_49054965     HPrz    T    G        0      0        2 
   4   chr4_49054965     ZBoe    T    G        0      0        2 
   4   chr4_49054965     ZGre    T    G        0      0        2 
   4   chr4_49054965     ZHar    T    G        1      2        2 
   4   chr4_49054965   Sample    T    G        0      0        2 
   4   chr4_49055798     AAsi    A    C        0      0        2 
   4   chr4_49055798     AKia    A    C        0      0        2 
   4   chr4_49055798     AOna    A    C        0      0        2 
   4   chr4_49055798     ASom    A    C        0      0        2 
   4   chr4_49055798     HCab    A    C        1      2        2 
   4   chr4_49055798     HPrz    A    C        1      2        2 
   4   chr4_49055798     ZBoe    A    C        0      0        2 
   4   chr4_49055798     ZGre    A    C        0      0        2 
   4   chr4_49055798     ZHar    A    C        0      0        2 
   4   chr4_49055798   Sample    A    C        1      2        2 
   4   chr4_49057799     AAsi    G    A        0      0        2 
   4   chr4_49057799     AKia    G    A        1      2        2 
   4   chr4_49057799     AOna    G    A        1      2        2 
   4   chr4_49057799     ASom    G    A        0      0        2 
   4   chr4_49057799     HCab    G    A        0      0        2 
   4   chr4_49057799     HPrz    G    A        0      0        2 
   4   chr4_49057799     ZBoe    G    A        0      0        2 
   4   chr4_49057799     ZGre    G    A        0      0        2 
   4   chr4_49057799     ZHar    G    A        0      0        2 
   4   chr4_49057799   Sample    G    A        0      0        2 
   4   chr4_49064110     AAsi    G    A        0      0        2 
   4   chr4_49064110     AKia    G    A        0      0        2 
   4   chr4_49064110     AOna    G    A        0      0        2 
   4   chr4_49064110     ASom    G    A        0      0        2 
   4   chr4_49064110     HCab    G    A        1      2        2 
   4   chr4_49064110     HPrz    G    A        1      2        2 
   4   chr4_49064110     ZBoe    G    A        0      0        2 
   4   chr4_49064110     ZGre    G    A        0      0        2 
   4   chr4_49064110     ZHar    G    A        0      0        2 
   4   chr4_49064110   Sample    G    A        1      2        2 
   4   chr4_49073724     AAsi    C    G        0      0        2 
   4   chr4_49073724     AKia    C    G        0      0        2 
   4   chr4_49073724     AOna    C    G        0      0        2 
   4   chr4_49073724     ASom    C    G        0      0        2 
   4   chr4_49073724     HCab    C    G        0      0        2 
   4   chr4_49073724     HPrz    C    G        0      0        2 
   4   chr4_49073724     ZBoe    C    G        0      0        2 
   4   chr4_49073724     ZGre    C    G      0.5      1        2 
   4   chr4_49073724     ZHar    C    G        0      0        2 
   4   chr4_49073724   Sample    C    G        0      0        2 
   4   chr4_49082670     AAsi    G    A        1      2        2 
   4   chr4_49082670     AKia    G    A        0      0        2 
   4   chr4_49082670     AOna    G    A        0      0        2 
   4   chr4_49082670     ASom    G    A        1      2        2 
   4   chr4_49082670     HCab    G    A        0      0        2 
   4   chr4_49082670     HPrz    G    A        0      0        2 
   4   chr4_49082670     ZBoe    G    A        0      0        2 
   4   chr4_49082670     ZGre    G    A        0      0        2 
   4   chr4_49082670     ZHar    G    A        0      0        2 
   4   chr4_49082670   Sample    G    A        0      0        2 
   4   chr4_49084680     AAsi    A    G        0      0        2 
   4   chr4_49084680     AKia    A    G        0      0        2 
   4   chr4_49084680     AOna    A    G        0      0        2 
   4   chr4_49084680     ASom    A    G        0      0        2 
   4   chr4_49084680     HCab    A    G        1      2        2 
   4   chr4_49084680     HPrz    A    G        1      2        2 
   4   chr4_49084680     ZBoe    A    G        0      0        2 
   4   chr4_49084680     ZGre    A    G        0      0        2 
   4   chr4_49084680     ZHar    A    G        0      0        2 
   4   chr4_49084680   Sample    A    G        1      2        2 
   4   chr4_49091299     AAsi    A    G        0      0        2 
   4   chr4_49091299     AKia    A    G      0.5      1        2 
   4   chr4_49091299     AOna    A    G        0      0        2 
   4   chr4_49091299     ASom    A    G        0      0        2 
   4   chr4_49091299     HCab    A    G        0      0        2 
   4   chr4_49091299     HPrz    A    G        0      0        2 
   4   chr4_49091299     ZBoe    A    G        0      0        2 
   4   chr4_49091299     ZGre    A    G        0      0        2 
   4   chr4_49091299     ZHar    A    G        0      0        2 
   4   chr4_49091299   Sample    A    G        0      0        2 
   4   chr4_49114859     AAsi    T    C        0      0        2 
   4   chr4_49114859     AKia    T    C        0      0        2 
   4   chr4_49114859     AOna    T    C        0      0        2 
   4   chr4_49114859     ASom    T    C        1      2        2 
   4   chr4_49114859     HCab    T    C        0      0        2 
   4   chr4_49114859     HPrz    T    C        0      0        2 
   4   chr4_49114859     ZBoe    T    C        0      0        2 
   4   chr4_49114859     ZGre    T    C        0      0        2 
   4   chr4_49114859     ZHar    T    C        0      0        2 
   4   chr4_49114859   Sample    T    C        0      0        2 
   4   chr4_49128944     AAsi    T    C        0      0        2 
   4   chr4_49128944     AKia    T    C        0      0        2 
   4   chr4_49128944     AOna    T    C        0      0        2 
   4   chr4_49128944     ASom    T    C        0      0        2 
   4   chr4_49128944     HCab    T    C        0      0        2 
   4   chr4_49128944     HPrz    T    C        0      0        2 
   4   chr4_49128944     ZBoe    T    C        0      0        2 
   4   chr4_49128944     ZGre    T    C      0.5      1        2 
   4   chr4_49128944     ZHar    T    C        0      0        2 
   4   chr4_49128944   Sample    T    C        0      0        2 
   4   chr4_49129713     AAsi    T    C        0      0        2 
   4   chr4_49129713     AKia    T    C        0      0        2 
   4   chr4_49129713     AOna    T    C        0      0        2 
   4   chr4_49129713     ASom    T    C        0      0        2 
   4   chr4_49129713     HCab    T    C        0      0        2 
   4   chr4_49129713     HPrz    T    C        0      0        2 
   4   chr4_49129713     ZBoe    T    C        0      0        2 
   4   chr4_49129713     ZGre    T    C        1      2        2 
   4   chr4_49129713     ZHar    T    C        0      0        2 
   4   chr4_49129713   Sample    T    C        0      0        2 
   4   chr4_49132309     AAsi    A    G        0      0        2 
   4   chr4_49132309     AKia    A    G        0      0        2 
   4   chr4_49132309     AOna    A    G        0      0        2 
   4   chr4_49132309     ASom    A    G        0      0        2 
   4   chr4_49132309     HCab    A    G        0      0        2 
   4   chr4_49132309     HPrz    A    G        0      0        2 
   4   chr4_49132309     ZBoe    A    G      0.5      1        2 
   4   chr4_49132309     ZGre    A    G        0      0        2 
   4   chr4_49132309     ZHar    A    G        0      0        2 
   4   chr4_49132309   Sample    A    G        0      0        2 
   4   chr4_49137303     AAsi    A    G        0      0        2 
   4   chr4_49137303     AKia    A    G        0      0        2 
   4   chr4_49137303     AOna    A    G        0      0        2 
   4   chr4_49137303     ASom    A    G        1      2        2 
   4   chr4_49137303     HCab    A    G        0      0        2 
   4   chr4_49137303     HPrz    A    G        0      0        2 
   4   chr4_49137303     ZBoe    A    G        0      0        2 
   4   chr4_49137303     ZGre    A    G        0      0        2 
   4   chr4_49137303     ZHar    A    G        0      0        2 
   4   chr4_49137303   Sample    A    G        0      0        2 
   4   chr4_49144922     AAsi    A    G        0      0        2 
   4   chr4_49144922     AKia    A    G        0      0        2 
   4   chr4_49144922     AOna    A    G        1      2        2 
   4   chr4_49144922     ASom    A    G        0      0        2 
   4   chr4_49144922     HCab    A    G        0      0        2 
   4   chr4_49144922     HPrz    A    G        0      0        2 
   4   chr4_49144922     ZBoe    A    G        0      0        2 
   4   chr4_49144922     ZGre    A    G        0      0        2 
   4   chr4_49144922     ZHar    A    G        0      0        2 
   4   chr4_49144922   Sample    A    G        0      0        2 
   4   chr4_49149045     AAsi    C    T        0      0        2 
   4   chr4_49149045     AKia    C    T        0      0        2 
   4   chr4_49149045     AOna    C    T        1      2        2 
   4   chr4_49149045     ASom    C    T        0      0        2 
   4   chr4_49149045     HCab    C    T        0      0        2 
   4   chr4_49149045     HPrz    C    T        0      0        2 
   4   chr4_49149045     ZBoe    C    T        0      0        2 
   4   chr4_49149045     ZGre    C    T        0      0        2 
   4   chr4_49149045     ZHar    C    T        0      0        2 
   4   chr4_49149045   Sample    C    T        0      0        2 
   4   chr4_49159468     AAsi    A    G      0.5      1        2 
   4   chr4_49159468     AKia    A    G        0      0        2 
   4   chr4_49159468     AOna    A    G        0      0        2 
   4   chr4_49159468     ASom    A    G        0      0        2 
   4   chr4_49159468     HCab    A    G        0      0        2 
   4   chr4_49159468     HPrz    A    G        0      0        2 
   4   chr4_49159468     ZBoe    A    G        0      0        2 
   4   chr4_49159468     ZGre    A    G        0      0        2 
   4   chr4_49159468     ZHar    A    G        0      0        2 
   4   chr4_49159468   Sample    A    G        0      0        2 
   4   chr4_49164126     AAsi    T    C        0      0        2 
   4   chr4_49164126     AKia    T    C        0      0        2 
   4   chr4_49164126     AOna    T    C        1      2        2 
   4   chr4_49164126     ASom    T    C        0      0        2 
   4   chr4_49164126     HCab    T    C        0      0        2 
   4   chr4_49164126     HPrz    T    C        0      0        2 
   4   chr4_49164126     ZBoe    T    C        0      0        2 
   4   chr4_49164126     ZGre    T    C        0      0        2 
   4   chr4_49164126     ZHar    T    C        0      0        2 
   4   chr4_49164126   Sample    T    C        0      0        2 
   4   chr4_49164887     AAsi    T    C        0      0        2 
   4   chr4_49164887     AKia    T    C        0      0        2 
   4   chr4_49164887     AOna    T    C        0      0        2 
   4   chr4_49164887     ASom    T    C        0      0        2 
   4   chr4_49164887     HCab    T    C        1      2        2 
   4   chr4_49164887     HPrz    T    C        1      2        2 
   4   chr4_49164887     ZBoe    T    C        0      0        2 
   4   chr4_49164887     ZGre    T    C        0      0        2 
   4   chr4_49164887     ZHar    T    C        0      0        2 
   4   chr4_49164887   Sample    T    C        1      2        2 
   4   chr4_49171767     AAsi    G    A        0      0        2 
   4   chr4_49171767     AKia    G    A        0      0        2 
   4   chr4_49171767     AOna    G    A        0      0        2 
   4   chr4_49171767     ASom    G    A        0      0        2 
   4   chr4_49171767     HCab    G    A        1      2        2 
   4   chr4_49171767     HPrz    G    A        1      2        2 
   4   chr4_49171767     ZBoe    G    A        0      0        2 
   4   chr4_49171767     ZGre    G    A        0      0        2 
   4   chr4_49171767     ZHar    G    A        0      0        2 
   4   chr4_49171767   Sample    G    A        1      2        2 
   4   chr4_49171804     AAsi    G    A        0      0        2 
   4   chr4_49171804     AKia    G    A        0      0        2 
   4   chr4_49171804     AOna    G    A        0      0        2 
   4   chr4_49171804     ASom    G    A        0      0        2 
   4   chr4_49171804     HCab    G    A        0      0        2 
   4   chr4_49171804     HPrz    G    A        0      0        2 
   4   chr4_49171804     ZBoe    G    A      0.5      1        2 
   4   chr4_49171804     ZGre    G    A        0      0        2 
   4   chr4_49171804     ZHar    G    A        0      0        2 
   4   chr4_49171804   Sample    G    A        0      0        2 
   4   chr4_49174527     AAsi    T    G        0      0        2 
   4   chr4_49174527     AKia    T    G        0      0        2 
   4   chr4_49174527     AOna    T    G        0      0        2 
   4   chr4_49174527     ASom    T    G        0      0        2 
   4   chr4_49174527     HCab    T    G        1      2        2 
   4   chr4_49174527     HPrz    T    G      0.5      1        2 
   4   chr4_49174527     ZBoe    T    G        0      0        2 
   4   chr4_49174527     ZGre    T    G        0      0        2 
   4   chr4_49174527     ZHar    T    G        0      0        2 
   4   chr4_49174527   Sample    T    G        1      2        2 
   4   chr4_49184812     AAsi    A    G        0      0        2 
   4   chr4_49184812     AKia    A    G        0      0        2 
   4   chr4_49184812     AOna    A    G        0      0        2 
   4   chr4_49184812     ASom    A    G        0      0        2 
   4   chr4_49184812     HCab    A    G        0      0        2 
   4   chr4_49184812     HPrz    A    G        0      0        2 
   4   chr4_49184812     ZBoe    A    G        0      0        2 
   4   chr4_49184812     ZGre    A    G      0.5      1        2 
   4   chr4_49184812     ZHar    A    G        0      0        2 
   4   chr4_49184812   Sample    A    G        0      0        2 
   4   chr4_49193578     AAsi    A    T        0      0        2 
   4   chr4_49193578     AKia    A    T        0      0        2 
   4   chr4_49193578     AOna    A    T        0      0        2 
   4   chr4_49193578     ASom    A    T        0      0        2 
   4   chr4_49193578     HCab    A    T        1      2        2 
   4   chr4_49193578     HPrz    A    T        1      2        2 
   4   chr4_49193578     ZBoe    A    T        0      0        2 
   4   chr4_49193578     ZGre    A    T        0      0        2 
   4   chr4_49193578     ZHar    A    T        0      0        2 
   4   chr4_49193578   Sample    A    T        1      2        2 
   4   chr4_49205108     AAsi    C    T        1      2        2 
   4   chr4_49205108     AKia    C    T        0      0        2 
   4   chr4_49205108     AOna    C    T        0      0        2 
   4   chr4_49205108     ASom    C    T        0      0        2 
   4   chr4_49205108     HCab    C    T        0      0        2 
   4   chr4_49205108     HPrz    C    T        0      0        2 
   4   chr4_49205108     ZBoe    C    T        0      0        2 
   4   chr4_49205108     ZGre    C    T        0      0        2 
   4   chr4_49205108     ZHar    C    T        0      0        2 
   4   chr4_49205108   Sample    C    T        0      0        2 
   4   chr4_49216290     AAsi    C    G        0      0        2 
   4   chr4_49216290     AKia    C    G        0      0        2 
   4   chr4_49216290     AOna    C    G        0      0        2 
   4   chr4_49216290     ASom    C    G        0      0        2 
   4   chr4_49216290     HCab    C    G        0      0        2 
   4   chr4_49216290     HPrz    C    G        0      0        2 
   4   chr4_49216290     ZBoe    C    G        0      0        2 
   4   chr4_49216290     ZGre    C    G        0      0        2 
   4   chr4_49216290     ZHar    C    G        1      2        2 
   4   chr4_49216290   Sample    C    G        0      0        2 
   4   chr4_49222895     AAsi    A    G        0      0        2 
   4   chr4_49222895     AKia    A    G        0      0        2 
   4   chr4_49222895     AOna    A    G        0      0        2 
   4   chr4_49222895     ASom    A    G        0      0        2 
   4   chr4_49222895     HCab    A    G      0.5      1        2 
   4   chr4_49222895     HPrz    A    G        0      0        2 
   4   chr4_49222895     ZBoe    A    G        0      0        2 
   4   chr4_49222895     ZGre    A    G        0      0        2 
   4   chr4_49222895     ZHar    A    G        0      0        2 
   4   chr4_49222895   Sample    A    G        0      0        2 
   4   chr4_49226280     AAsi    T    C        0      0        2 
   4   chr4_49226280     AKia    T    C        0      0        2 
   4   chr4_49226280     AOna    T    C        0      0        2 
   4   chr4_49226280     ASom    T    C        0      0        2 
   4   chr4_49226280     HCab    T    C        1      2        2 
   4   chr4_49226280     HPrz    T    C        1      2        2 
   4   chr4_49226280     ZBoe    T    C        0      0        2 
   4   chr4_49226280     ZGre    T    C        0      0        2 
   4   chr4_49226280     ZHar    T    C        0      0        2 
   4   chr4_49226280   Sample    T    C        1      2        2 
   4   chr4_49232061     AAsi    A    G        0      0        2 
   4   chr4_49232061     AKia    A    G        0      0        2 
   4   chr4_49232061     AOna    A    G        1      2        2 
   4   chr4_49232061     ASom    A    G        0      0        2 
   4   chr4_49232061     HCab    A    G        0      0        2 
   4   chr4_49232061     HPrz    A    G        0      0        2 
   4   chr4_49232061     ZBoe    A    G        0      0        2 
   4   chr4_49232061     ZGre    A    G        0      0        2 
   4   chr4_49232061     ZHar    A    G        0      0        2 
   4   chr4_49232061   Sample    A    G        0      0        2 
   4   chr4_49241134     AAsi    C    T        0      0        2 
   4   chr4_49241134     AKia    C    T        0      0        2 
   4   chr4_49241134     AOna    C    T        0      0        2 
   4   chr4_49241134     ASom    C    T        0      0        2 
   4   chr4_49241134     HCab    C    T        0      0        2 
   4   chr4_49241134     HPrz    C    T        0      0        2 
   4   chr4_49241134     ZBoe    C    T        0      0        2 
   4   chr4_49241134     ZGre    C    T      0.5      1        2 
   4   chr4_49241134     ZHar    C    T        0      0        2 
   4   chr4_49241134   Sample    C    T        0      0        2 
   4   chr4_49245062     AAsi    T    C        0      0        2 
   4   chr4_49245062     AKia    T    C        0      0        2 
   4   chr4_49245062     AOna    T    C        0      0        2 
   4   chr4_49245062     ASom    T    C        0      0        2 
   4   chr4_49245062     HCab    T    C        0      0        2 
   4   chr4_49245062     HPrz    T    C      0.5      1        2 
   4   chr4_49245062     ZBoe    T    C        0      0        2 
   4   chr4_49245062     ZGre    T    C        0      0        2 
   4   chr4_49245062     ZHar    T    C        0      0        2 
   4   chr4_49245062   Sample    T    C        0      0        2 
   4   chr4_49258227     AAsi    G    T        0      0        2 
   4   chr4_49258227     AKia    G    T        0      0        2 
   4   chr4_49258227     AOna    G    T        0      0        2 
   4   chr4_49258227     ASom    G    T        0      0        2 
   4   chr4_49258227     HCab    G    T        1      2        2 
   4   chr4_49258227     HPrz    G    T        1      2        2 
   4   chr4_49258227     ZBoe    G    T        0      0        2 
   4   chr4_49258227     ZGre    G    T        0      0        2 
   4   chr4_49258227     ZHar    G    T        0      0        2 
   4   chr4_49258227   Sample    G    T        1      2        2 
   4   chr4_49270962     AAsi    G    A        1      2        2 
   4   chr4_49270962     AKia    G    A        0      0        2 
   4   chr4_49270962     AOna    G    A        0      0        2 
   4   chr4_49270962     ASom    G    A        1      2        2 
   4   chr4_49270962     HCab    G    A        0      0        2 
   4   chr4_49270962     HPrz    G    A        0      0        2 
   4   chr4_49270962     ZBoe    G    A        0      0        2 
   4   chr4_49270962     ZGre    G    A        0      0        2 
   4   chr4_49270962     ZHar    G    A        0      0        2 
   4   chr4_49270962   Sample    G    A        0      0        2 
   4   chr4_49273014     AAsi    G    C        0      0        2 
   4   chr4_49273014     AKia    G    C        0      0        2 
   4   chr4_49273014     AOna    G    C        0      0        2 
   4   chr4_49273014     ASom    G    C        0      0        2 
   4   chr4_49273014     HCab    G    C        1      2        2 
   4   chr4_49273014     HPrz    G    C        1      2        2 
   4   chr4_49273014     ZBoe    G    C        0      0        2 
   4   chr4_49273014     ZGre    G    C        0      0        2 
   4   chr4_49273014     ZHar    G    C        0      0        2 
   4   chr4_49273014   Sample    G    C        1      2        2 
   4   chr4_49277052     AAsi    G    T        0      0        2 
   4   chr4_49277052     AKia    G    T        0      0        2 
   4   chr4_49277052     AOna    G    T        0      0        2 
   4   chr4_49277052     ASom    G    T        0      0        2 
   4   chr4_49277052     HCab    G    T        0      0        2 
   4   chr4_49277052     HPrz    G    T      0.5      1        2 
   4   chr4_49277052     ZBoe    G    T        0      0        2 
   4   chr4_49277052     ZGre    G    T        0      0        2 
   4   chr4_49277052     ZHar    G    T        0      0        2 
   4   chr4_49277052   Sample    G    T        0      0        2 
   4   chr4_49280028     AAsi    A    T        1      2        2 
   4   chr4_49280028     AKia    A    T        0      0        2 
   4   chr4_49280028     AOna    A    T        0      0        2 
   4   chr4_49280028     ASom    A    T        0      0        2 
   4   chr4_49280028     HCab    A    T        0      0        2 
   4   chr4_49280028     HPrz    A    T        0      0        2 
   4   chr4_49280028     ZBoe    A    T        0      0        2 
   4   chr4_49280028     ZGre    A    T        0      0        2 
   4   chr4_49280028     ZHar    A    T        0      0        2 
   4   chr4_49280028   Sample    A    T        0      0        2 
   4   chr4_49290106     AAsi    A    G        0      0        2 
   4   chr4_49290106     AKia    A    G        0      0        2 
   4   chr4_49290106     AOna    A    G        0      0        2 
   4   chr4_49290106     ASom    A    G        0      0        2 
   4   chr4_49290106     HCab    A    G      0.5      1        2 
   4   chr4_49290106     HPrz    A    G        0      0        2 
   4   chr4_49290106     ZBoe    A    G        0      0        2 
   4   chr4_49290106     ZGre    A    G        0      0        2 
   4   chr4_49290106     ZHar    A    G        0      0        2 
   4   chr4_49290106   Sample    A    G        0      0        2 
   4   chr4_49291058     AAsi    T    A        0      0        2 
   4   chr4_49291058     AKia    T    A        0      0        2 
   4   chr4_49291058     AOna    T    A        0      0        2 
   4   chr4_49291058     ASom    T    A        0      0        2 
   4   chr4_49291058     HCab    T    A        0      0        2 
   4   chr4_49291058     HPrz    T    A        0      0        2 
   4   chr4_49291058     ZBoe    T    A        0      0        2 
   4   chr4_49291058     ZGre    T    A        0      0        2 
   4   chr4_49291058     ZHar    T    A      0.5      1        2 
   4   chr4_49291058   Sample    T    A        0      0        2 
   4   chr4_49291200     AAsi    C    T        1      2        2 
   4   chr4_49291200     AKia    C    T        0      0        2 
   4   chr4_49291200     AOna    C    T        0      0        2 
   4   chr4_49291200     ASom    C    T        1      2        2 
   4   chr4_49291200     HCab    C    T        0      0        2 
   4   chr4_49291200     HPrz    C    T        0      0        2 
   4   chr4_49291200     ZBoe    C    T        0      0        2 
   4   chr4_49291200     ZGre    C    T        0      0        2 
   4   chr4_49291200     ZHar    C    T        0      0        2 
   4   chr4_49291200   Sample    C    T        0      0        2 
   4   chr4_49291373     AAsi    G    A        0      0        2 
   4   chr4_49291373     AKia    G    A        1      2        2 
   4   chr4_49291373     AOna    G    A        1      2        2 
   4   chr4_49291373     ASom    G    A        0      0        2 
   4   chr4_49291373     HCab    G    A        0      0        2 
   4   chr4_49291373     HPrz    G    A        0      0        2 
   4   chr4_49291373     ZBoe    G    A        0      0        2 
   4   chr4_49291373     ZGre    G    A        0      0        2 
   4   chr4_49291373     ZHar    G    A        0      0        2 
   4   chr4_49291373   Sample    G    A        0      0        2 
   4   chr4_49294322     AAsi    G    A        0      0        2 
   4   chr4_49294322     AKia    G    A        0      0        2 
   4   chr4_49294322     AOna    G    A        0      0        2 
   4   chr4_49294322     ASom    G    A        0      0        2 
   4   chr4_49294322     HCab    G    A        1      2        2 
   4   chr4_49294322     HPrz    G    A        1      2        2 
   4   chr4_49294322     ZBoe    G    A        0      0        2 
   4   chr4_49294322     ZGre    G    A        0      0        2 
   4   chr4_49294322     ZHar    G    A        0      0        2 
   4   chr4_49294322   Sample    G    A        1      2        2 
   4   chr4_49311916     AAsi    A    C        0      0        2 
   4   chr4_49311916     AKia    A    C        1      2        2 
   4   chr4_49311916     AOna    A    C        1      2        2 
   4   chr4_49311916     ASom    A    C        0      0        2 
   4   chr4_49311916     HCab    A    C        0      0        2 
   4   chr4_49311916     HPrz    A    C        0      0        2 
   4   chr4_49311916     ZBoe    A    C        0      0        2 
   4   chr4_49311916     ZGre    A    C        0      0        2 
   4   chr4_49311916     ZHar    A    C        0      0        2 
   4   chr4_49311916   Sample    A    C        0      0        2 
   4   chr4_49313079     AAsi    T    A        0      0        2 
   4   chr4_49313079     AKia    T    A        0      0        2 
   4   chr4_49313079     AOna    T    A        0      0        2 
   4   chr4_49313079     ASom    T    A        0      0        2 
   4   chr4_49313079     HCab    T    A        1      2        2 
   4   chr4_49313079     HPrz    T    A        1      2        2 
   4   chr4_49313079     ZBoe    T    A        0      0        2 
   4   chr4_49313079     ZGre    T    A        0      0        2 
   4   chr4_49313079     ZHar    T    A        0      0        2 
   4   chr4_49313079   Sample    T    A        1      2        2 
   4   chr4_49316120     AAsi    T    C        0      0        2 
   4   chr4_49316120     AKia    T    C        0      0        2 
   4   chr4_49316120     AOna    T    C        0      0        2 
   4   chr4_49316120     ASom    T    C        0      0        2 
   4   chr4_49316120     HCab    T    C        1      2        2 
   4   chr4_49316120     HPrz    T    C        1      2        2 
   4   chr4_49316120     ZBoe    T    C        0      0        2 
   4   chr4_49316120     ZGre    T    C        0      0        2 
   4   chr4_49316120     ZHar    T    C        0      0        2 
   4   chr4_49316120   Sample    T    C        1      2        2 
   4   chr4_49328009     AAsi    A    G        0      0        2 
   4   chr4_49328009     AKia    A    G        0      0        2 
   4   chr4_49328009     AOna    A    G        0      0        2 
   4   chr4_49328009     ASom    A    G        0      0        2 
   4   chr4_49328009     HCab    A    G        0      0        2 
   4   chr4_49328009     HPrz    A    G        0      0        2 
   4   chr4_49328009     ZBoe    A    G        0      0        2 
   4   chr4_49328009     ZGre    A    G      0.5      1        2 
   4   chr4_49328009     ZHar    A    G        0      0        2 
   4   chr4_49328009   Sample    A    G        0      0        2 
   4   chr4_49328150     AAsi    A    G        1      2        2 
   4   chr4_49328150     AKia    A    G        0      0        2 
   4   chr4_49328150     AOna    A    G        0      0        2 
   4   chr4_49328150     ASom    A    G        1      2        2 
   4   chr4_49328150     HCab    A    G        0      0        2 
   4   chr4_49328150     HPrz    A    G        0      0        2 
   4   chr4_49328150     ZBoe    A    G        0      0        2 
   4   chr4_49328150     ZGre    A    G        0      0        2 
   4   chr4_49328150     ZHar    A    G        0      0        2 
   4   chr4_49328150   Sample    A    G        0      0        2 
   4   chr4_49331541     AAsi    A    G        0      0        2 
   4   chr4_49331541     AKia    A    G        0      0        2 
   4   chr4_49331541     AOna    A    G        0      0        2 
   4   chr4_49331541     ASom    A    G        0      0        2 
   4   chr4_49331541     HCab    A    G      0.5      1        2 
   4   chr4_49331541     HPrz    A    G        0      0        2 
   4   chr4_49331541     ZBoe    A    G        0      0        2 
   4   chr4_49331541     ZGre    A    G        0      0        2 
   4   chr4_49331541     ZHar    A    G        0      0        2 
   4   chr4_49331541   Sample    A    G        0      0        2 
   4   chr4_49335194     AAsi    C    T        0      0        2 
   4   chr4_49335194     AKia    C    T      0.5      1        2 
   4   chr4_49335194     AOna    C    T        0      0        2 
   4   chr4_49335194     ASom    C    T        0      0        2 
   4   chr4_49335194     HCab    C    T        0      0        2 
   4   chr4_49335194     HPrz    C    T        0      0        2 
   4   chr4_49335194     ZBoe    C    T        0      0        2 
   4   chr4_49335194     ZGre    C    T        0      0        2 
   4   chr4_49335194     ZHar    C    T        0      0        2 
   4   chr4_49335194   Sample    C    T        0      0        2 
   4   chr4_49344961     AAsi    T    G        0      0        2 
   4   chr4_49344961     AKia    T    G        0      0        2 
   4   chr4_49344961     AOna    T    G        0      0        2 
   4   chr4_49344961     ASom    T    G        0      0        2 
   4   chr4_49344961     HCab    T    G      0.5      1        2 
   4   chr4_49344961     HPrz    T    G        0      0        2 
   4   chr4_49344961     ZBoe    T    G        0      0        2 
   4   chr4_49344961     ZGre    T    G        0      0        2 
   4   chr4_49344961     ZHar    T    G        0      0        2 
   4   chr4_49344961   Sample    T    G        1      2        2 
   4   chr4_49348109     AAsi    A    G        0      0        2 
   4   chr4_49348109     AKia    A    G        0      0        2 
   4   chr4_49348109     AOna    A    G        0      0        2 
   4   chr4_49348109     ASom    A    G        0      0        2 
   4   chr4_49348109     HCab    A    G        0      0        2 
   4   chr4_49348109     HPrz    A    G        0      0        2 
   4   chr4_49348109     ZBoe    A    G      0.5      1        2 
   4   chr4_49348109     ZGre    A    G        0      0        2 
   4   chr4_49348109     ZHar    A    G        0      0        2 
   4   chr4_49348109   Sample    A    G        0      0        2 
   4   chr4_49354591     AAsi    G    A        0      0        2 
   4   chr4_49354591     AKia    G    A        0      0        2 
   4   chr4_49354591     AOna    G    A        0      0        2 
   4   chr4_49354591     ASom    G    A        0      0        2 
   4   chr4_49354591     HCab    G    A        1      2        2 
   4   chr4_49354591     HPrz    G    A      0.5      1        2 
   4   chr4_49354591     ZBoe    G    A        0      0        2 
   4   chr4_49354591     ZGre    G    A        0      0        2 
   4   chr4_49354591     ZHar    G    A        0      0        2 
   4   chr4_49354591   Sample    G    A        1      2        2 
   4   chr4_49355743     AAsi    A    G        0      0        2 
   4   chr4_49355743     AKia    A    G        0      0        2 
   4   chr4_49355743     AOna    A    G        0      0        2 
   4   chr4_49355743     ASom    A    G        0      0        2 
   4   chr4_49355743     HCab    A    G        1      2        2 
   4   chr4_49355743     HPrz    A    G        1      2        2 
   4   chr4_49355743     ZBoe    A    G        0      0        2 
   4   chr4_49355743     ZGre    A    G        0      0        2 
   4   chr4_49355743     ZHar    A    G        0      0        2 
   4   chr4_49355743   Sample    A    G        1      2        2 
   4   chr4_49359852     AAsi    A    G        0      0        2 
   4   chr4_49359852     AKia    A    G        1      2        2 
   4   chr4_49359852     AOna    A    G        1      2        2 
   4   chr4_49359852     ASom    A    G        0      0        2 
   4   chr4_49359852     HCab    A    G        0      0        2 
   4   chr4_49359852     HPrz    A    G        0      0        2 
   4   chr4_49359852     ZBoe    A    G        0      0        2 
   4   chr4_49359852     ZGre    A    G        0      0        2 
   4   chr4_49359852     ZHar    A    G        0      0        2 
   4   chr4_49359852   Sample    A    G        0      0        2 
   4   chr4_49363882     AAsi    G    A        0      0        2 
   4   chr4_49363882     AKia    G    A        0      0        2 
   4   chr4_49363882     AOna    G    A        0      0        2 
   4   chr4_49363882     ASom    G    A        0      0        2 
   4   chr4_49363882     HCab    G    A        0      0        2 
   4   chr4_49363882     HPrz    G    A        0      0        2 
   4   chr4_49363882     ZBoe    G    A        0      0        2 
   4   chr4_49363882     ZGre    G    A        0      0        2 
   4   chr4_49363882     ZHar    G    A        1      2        2 
   4   chr4_49363882   Sample    G    A        0      0        2 
   4   chr4_49373205     AAsi    T    C        0      0        2 
   4   chr4_49373205     AKia    T    C        0      0        2 
   4   chr4_49373205     AOna    T    C        0      0        2 
   4   chr4_49373205     ASom    T    C        0      0        2 
   4   chr4_49373205     HCab    T    C        0      0        2 
   4   chr4_49373205     HPrz    T    C        0      0        2 
   4   chr4_49373205     ZBoe    T    C        1      2        2 
   4   chr4_49373205     ZGre    T    C        0      0        2 
   4   chr4_49373205     ZHar    T    C        1      2        2 
   4   chr4_49373205   Sample    T    C        0      0        2 
   4   chr4_49386552     AAsi    G    C        0      0        2 
   4   chr4_49386552     AKia    G    C        0      0        2 
   4   chr4_49386552     AOna    G    C        0      0        2 
   4   chr4_49386552     ASom    G    C        0      0        2 
   4   chr4_49386552     HCab    G    C        1      2        2 
   4   chr4_49386552     HPrz    G    C        1      2        2 
   4   chr4_49386552     ZBoe    G    C        0      0        2 
   4   chr4_49386552     ZGre    G    C        0      0        2 
   4   chr4_49386552     ZHar    G    C        0      0        2 
   4   chr4_49386552   Sample    G    C        1      2        2 
   4   chr4_49386782     AAsi    G    T        0      0        2 
   4   chr4_49386782     AKia    G    T        0      0        2 
   4   chr4_49386782     AOna    G    T        0      0        2 
   4   chr4_49386782     ASom    G    T        1      2        2 
   4   chr4_49386782     HCab    G    T        0      0        2 
   4   chr4_49386782     HPrz    G    T        0      0        2 
   4   chr4_49386782     ZBoe    G    T        0      0        2 
   4   chr4_49386782     ZGre    G    T        0      0        2 
   4   chr4_49386782     ZHar    G    T        0      0        2 
   4   chr4_49386782   Sample    G    T        0      0        2 
   4   chr4_49388073     AAsi    A    G        0      0        2 
   4   chr4_49388073     AKia    A    G        0      0        2 
   4   chr4_49388073     AOna    A    G        0      0        2 
   4   chr4_49388073     ASom    A    G        0      0        2 
   4   chr4_49388073     HCab    A    G        0      0        2 
   4   chr4_49388073     HPrz    A    G        0      0        2 
   4   chr4_49388073     ZBoe    A    G        0      0        2 
   4   chr4_49388073     ZGre    A    G        1      2        2 
   4   chr4_49388073     ZHar    A    G        0      0        2 
   4   chr4_49388073   Sample    A    G        0      0        2 
   4   chr4_49394125     AAsi    A    G        0      0        2 
   4   chr4_49394125     AKia    A    G        0      0        2 
   4   chr4_49394125     AOna    A    G        0      0        2 
   4   chr4_49394125     ASom    A    G        0      0        2 
   4   chr4_49394125     HCab    A    G        1      2        2 
   4   chr4_49394125     HPrz    A    G        1      2        2 
   4   chr4_49394125     ZBoe    A    G        0      0        2 
   4   chr4_49394125     ZGre    A    G        0      0        2 
   4   chr4_49394125     ZHar    A    G        0      0        2 
   4   chr4_49394125   Sample    A    G        1      2        2 
   4   chr4_49395567     AAsi    G    A        0      0        2 
   4   chr4_49395567     AKia    G    A        0      0        2 
   4   chr4_49395567     AOna    G    A        0      0        2 
   4   chr4_49395567     ASom    G    A        0      0        2 
   4   chr4_49395567     HCab    G    A        0      0        2 
   4   chr4_49395567     HPrz    G    A        0      0        2 
   4   chr4_49395567     ZBoe    G    A      0.5      1        2 
   4   chr4_49395567     ZGre    G    A        0      0        2 
   4   chr4_49395567     ZHar    G    A        0      0        2 
   4   chr4_49395567   Sample    G    A        0      0        2 
   4   chr4_49404307     AAsi    T    C        0      0        2 
   4   chr4_49404307     AKia    T    C        0      0        2 
   4   chr4_49404307     AOna    T    C        0      0        2 
   4   chr4_49404307     ASom    T    C        0      0        2 
   4   chr4_49404307     HCab    T    C        1      2        2 
   4   chr4_49404307     HPrz    T    C        1      2        2 
   4   chr4_49404307     ZBoe    T    C        0      0        2 
   4   chr4_49404307     ZGre    T    C        0      0        2 
   4   chr4_49404307     ZHar    T    C        0      0        2 
   4   chr4_49404307   Sample    T    C        1      2        2 
   4   chr4_49406119     AAsi    G    A        0      0        2 
   4   chr4_49406119     AKia    G    A        0      0        2 
   4   chr4_49406119     AOna    G    A        0      0        2 
   4   chr4_49406119     ASom    G    A        0      0        2 
   4   chr4_49406119     HCab    G    A        1      2        2 
   4   chr4_49406119     HPrz    G    A        1      2        2 
   4   chr4_49406119     ZBoe    G    A        0      0        2 
   4   chr4_49406119     ZGre    G    A        0      0        2 
   4   chr4_49406119     ZHar    G    A        0      0        2 
   4   chr4_49406119   Sample    G    A        1      2        2 
   4   chr4_49406964     AAsi    A    G        0      0        2 
   4   chr4_49406964     AKia    A    G        0      0        2 
   4   chr4_49406964     AOna    A    G        0      0        2 
   4   chr4_49406964     ASom    A    G        0      0        2 
   4   chr4_49406964     HCab    A    G        0      0        2 
   4   chr4_49406964     HPrz    A    G        0      0        2 
   4   chr4_49406964     ZBoe    A    G        0      0        2 
   4   chr4_49406964     ZGre    A    G        0      0        2 
   4   chr4_49406964     ZHar    A    G        1      2        2 
   4   chr4_49406964   Sample    A    G        0      0        2 
   4   chr4_49415664     AAsi    G    C        0      0        2 
   4   chr4_49415664     AKia    G    C        0      0        2 
   4   chr4_49415664     AOna    G    C        0      0        2 
   4   chr4_49415664     ASom    G    C        0      0        2 
   4   chr4_49415664     HCab    G    C        0      0        2 
   4   chr4_49415664     HPrz    G    C        0      0        2 
   4   chr4_49415664     ZBoe    G    C        0      0        2 
   4   chr4_49415664     ZGre    G    C        0      0        2 
   4   chr4_49415664     ZHar    G    C        1      2        2 
   4   chr4_49415664   Sample    G    C        0      0        2 
   4   chr4_49421246     AAsi    T    G        0      0        2 
   4   chr4_49421246     AKia    T    G        0      0        2 
   4   chr4_49421246     AOna    T    G        0      0        2 
   4   chr4_49421246     ASom    T    G        0      0        2 
   4   chr4_49421246     HCab    T    G        1      2        2 
   4   chr4_49421246     HPrz    T    G        1      2        2 
   4   chr4_49421246     ZBoe    T    G        0      0        2 
   4   chr4_49421246     ZGre    T    G        0      0        2 
   4   chr4_49421246     ZHar    T    G        0      0        2 
   4   chr4_49421246   Sample    T    G        1      2        2 
   4   chr4_49424337     AAsi    G    A        0      0        2 
   4   chr4_49424337     AKia    G    A        0      0        2 
   4   chr4_49424337     AOna    G    A        0      0        2 
   4   chr4_49424337     ASom    G    A        0      0        2 
   4   chr4_49424337     HCab    G    A        1      2        2 
   4   chr4_49424337     HPrz    G    A        1      2        2 
   4   chr4_49424337     ZBoe    G    A        0      0        2 
   4   chr4_49424337     ZGre    G    A        0      0        2 
   4   chr4_49424337     ZHar    G    A        0      0        2 
   4   chr4_49424337   Sample    G    A        1      2        2 
   4   chr4_49428102     AAsi    T    C        0      0        2 
   4   chr4_49428102     AKia    T    C        0      0        2 
   4   chr4_49428102     AOna    T    C        0      0        2 
   4   chr4_49428102     ASom    T    C        0      0        2 
   4   chr4_49428102     HCab    T    C        0      0        2 
   4   chr4_49428102     HPrz    T    C        0      0        2 
   4   chr4_49428102     ZBoe    T    C        0      0        2 
   4   chr4_49428102     ZGre    T    C        0      0        2 
   4   chr4_49428102     ZHar    T    C        1      2        2 
   4   chr4_49428102   Sample    T    C        0      0        2 
   4   chr4_49433655     AAsi    G    A        0      0        2 
   4   chr4_49433655     AKia    G    A        0      0        2 
   4   chr4_49433655     AOna    G    A        0      0        2 
   4   chr4_49433655     ASom    G    A        0      0        2 
   4   chr4_49433655     HCab    G    A        0      0        2 
   4   chr4_49433655     HPrz    G    A        0      0        2 
   4   chr4_49433655     ZBoe    G    A        0      0        2 
   4   chr4_49433655     ZGre    G    A        0      0        2 
   4   chr4_49433655     ZHar    G    A        1      2        2 
   4   chr4_49433655   Sample    G    A        0      0        2 
   4   chr4_49435603     AAsi    G    A        0      0        2 
   4   chr4_49435603     AKia    G    A        0      0        2 
   4   chr4_49435603     AOna    G    A        0      0        2 
   4   chr4_49435603     ASom    G    A        0      0        2 
   4   chr4_49435603     HCab    G    A        1      2        2 
   4   chr4_49435603     HPrz    G    A        1      2        2 
   4   chr4_49435603     ZBoe    G    A        0      0        2 
   4   chr4_49435603     ZGre    G    A        0      0        2 
   4   chr4_49435603     ZHar    G    A        0      0        2 
   4   chr4_49435603   Sample    G    A        1      2        2 
   4   chr4_49437097     AAsi    C    G        0      0        2 
   4   chr4_49437097     AKia    C    G        0      0        2 
   4   chr4_49437097     AOna    C    G        0      0        2 
   4   chr4_49437097     ASom    C    G        0      0        2 
   4   chr4_49437097     HCab    C    G        1      2        2 
   4   chr4_49437097     HPrz    C    G        1      2        2 
   4   chr4_49437097     ZBoe    C    G        0      0        2 
   4   chr4_49437097     ZGre    C    G        0      0        2 
   4   chr4_49437097     ZHar    C    G        0      0        2 
   4   chr4_49437097   Sample    C    G        1      2        2 
   4   chr4_49451542     AAsi    T    A        0      0        2 
   4   chr4_49451542     AKia    T    A        0      0        2 
   4   chr4_49451542     AOna    T    A        0      0        2 
   4   chr4_49451542     ASom    T    A        0      0        2 
   4   chr4_49451542     HCab    T    A        0      0        2 
   4   chr4_49451542     HPrz    T    A        0      0        2 
   4   chr4_49451542     ZBoe    T    A        0      0        2 
   4   chr4_49451542     ZGre    T    A      0.5      1        2 
   4   chr4_49451542     ZHar    T    A        0      0        2 
   4   chr4_49451542   Sample    T    A        0      0        2 
   4   chr4_49460869     AAsi    G    T        0      0        2 
   4   chr4_49460869     AKia    G    T        0      0        2 
   4   chr4_49460869     AOna    G    T        0      0        2 
   4   chr4_49460869     ASom    G    T        0      0        2 
   4   chr4_49460869     HCab    G    T        0      0        2 
   4   chr4_49460869     HPrz    G    T        0      0        2 
   4   chr4_49460869     ZBoe    G    T        0      0        2 
   4   chr4_49460869     ZGre    G    T      0.5      1        2 
   4   chr4_49460869     ZHar    G    T        0      0        2 
   4   chr4_49460869   Sample    G    T        0      0        2 
   4   chr4_49463948     AAsi    C    G        0      0        2 
   4   chr4_49463948     AKia    C    G        0      0        2 
   4   chr4_49463948     AOna    C    G        0      0        2 
   4   chr4_49463948     ASom    C    G        0      0        2 
   4   chr4_49463948     HCab    C    G        0      0        2 
   4   chr4_49463948     HPrz    C    G        0      0        2 
   4   chr4_49463948     ZBoe    C    G        1      2        2 
   4   chr4_49463948     ZGre    C    G        1      2        2 
   4   chr4_49463948     ZHar    C    G        1      2        2 
   4   chr4_49463948   Sample    C    G        0      0        2 
   4   chr4_49467306     AAsi    T    C        0      0        2 
   4   chr4_49467306     AKia    T    C        0      0        2 
   4   chr4_49467306     AOna    T    C        0      0        2 
   4   chr4_49467306     ASom    T    C        0      0        2 
   4   chr4_49467306     HCab    T    C        1      2        2 
   4   chr4_49467306     HPrz    T    C        1      2        2 
   4   chr4_49467306     ZBoe    T    C        0      0        2 
   4   chr4_49467306     ZGre    T    C        0      0        2 
   4   chr4_49467306     ZHar    T    C        0      0        2 
   4   chr4_49467306   Sample    T    C        1      2        2 
   4   chr4_49468688     AAsi    T    A        0      0        2 
   4   chr4_49468688     AKia    T    A      0.5      1        2 
   4   chr4_49468688     AOna    T    A        0      0        2 
   4   chr4_49468688     ASom    T    A        0      0        2 
   4   chr4_49468688     HCab    T    A        0      0        2 
   4   chr4_49468688     HPrz    T    A        0      0        2 
   4   chr4_49468688     ZBoe    T    A        0      0        2 
   4   chr4_49468688     ZGre    T    A        0      0        2 
   4   chr4_49468688     ZHar    T    A        0      0        2 
   4   chr4_49468688   Sample    T    A        0      0        2 
   4   chr4_49472180     AAsi    A    G        0      0        2 
   4   chr4_49472180     AKia    A    G        0      0        2 
   4   chr4_49472180     AOna    A    G        0      0        2 
   4   chr4_49472180     ASom    A    G        0      0        2 
   4   chr4_49472180     HCab    A    G        1      2        2 
   4   chr4_49472180     HPrz    A    G        1      2        2 
   4   chr4_49472180     ZBoe    A    G        0      0        2 
   4   chr4_49472180     ZGre    A    G        0      0        2 
   4   chr4_49472180     ZHar    A    G        0      0        2 
   4   chr4_49472180   Sample    A    G        0      0        2 
   4   chr4_49472709     AAsi    C    T        0      0        2 
   4   chr4_49472709     AKia    C    T        0      0        2 
   4   chr4_49472709     AOna    C    T        0      0        2 
   4   chr4_49472709     ASom    C    T        0      0        2 
   4   chr4_49472709     HCab    C    T        0      0        2 
   4   chr4_49472709     HPrz    C    T        0      0        2 
   4   chr4_49472709     ZBoe    C    T        1      2        2 
   4   chr4_49472709     ZGre    C    T        0      0        2 
   4   chr4_49472709     ZHar    C    T        0      0        2 
   4   chr4_49472709   Sample    C    T        0      0        2 
   4   chr4_49476514     AAsi    A    G        0      0        2 
   4   chr4_49476514     AKia    A    G        0      0        2 
   4   chr4_49476514     AOna    A    G        0      0        2 
   4   chr4_49476514     ASom    A    G        0      0        2 
   4   chr4_49476514     HCab    A    G        0      0        2 
   4   chr4_49476514     HPrz    A    G        0      0        2 
   4   chr4_49476514     ZBoe    A    G        0      0        2 
   4   chr4_49476514     ZGre    A    G        0      0        2 
   4   chr4_49476514     ZHar    A    G      0.5      1        2 
   4   chr4_49476514   Sample    A    G        0      0        2 
   4   chr4_49477679     AAsi    G    A      0.5      1        2 
   4   chr4_49477679     AKia    G    A        0      0        2 
   4   chr4_49477679     AOna    G    A        0      0        2 
   4   chr4_49477679     ASom    G    A        0      0        2 
   4   chr4_49477679     HCab    G    A        0      0        2 
   4   chr4_49477679     HPrz    G    A        0      0        2 
   4   chr4_49477679     ZBoe    G    A        0      0        2 
   4   chr4_49477679     ZGre    G    A        0      0        2 
   4   chr4_49477679     ZHar    G    A        0      0        2 
   4   chr4_49477679   Sample    G    A        0      0        2 
   4   chr4_49480895     AAsi    G    C        0      0        2 
   4   chr4_49480895     AKia    G    C        0      0        2 
   4   chr4_49480895     AOna    G    C        0      0        2 
   4   chr4_49480895     ASom    G    C        0      0        2 
   4   chr4_49480895     HCab    G    C        0      0        2 
   4   chr4_49480895     HPrz    G    C        0      0        2 
   4   chr4_49480895     ZBoe    G    C        0      0        2 
   4   chr4_49480895     ZGre    G    C        1      2        2 
   4   chr4_49480895     ZHar    G    C        1      2        2 
   4   chr4_49480895   Sample    G    C        0      0        2 
   4   chr4_49487380     AAsi    G    A        0      0        2 
   4   chr4_49487380     AKia    G    A      0.5      1        2 
   4   chr4_49487380     AOna    G    A        0      0        2 
   4   chr4_49487380     ASom    G    A        0      0        2 
   4   chr4_49487380     HCab    G    A        0      0        2 
   4   chr4_49487380     HPrz    G    A        0      0        2 
   4   chr4_49487380     ZBoe    G    A        0      0        2 
   4   chr4_49487380     ZGre    G    A        0      0        2 
   4   chr4_49487380     ZHar    G    A        0      0        2 
   4   chr4_49487380   Sample    G    A        0      0        2 
   4   chr4_49508716     AAsi    T    C        0      0        2 
   4   chr4_49508716     AKia    T    C        0      0        2 
   4   chr4_49508716     AOna    T    C        0      0        2 
   4   chr4_49508716     ASom    T    C        0      0        2 
   4   chr4_49508716     HCab    T    C        1      2        2 
   4   chr4_49508716     HPrz    T    C        1      2        2 
   4   chr4_49508716     ZBoe    T    C        0      0        2 
   4   chr4_49508716     ZGre    T    C        0      0        2 
   4   chr4_49508716     ZHar    T    C        0      0        2 
   4   chr4_49508716   Sample    T    C        1      2        2 
   4   chr4_49512582     AAsi    T    C        1      2        2 
   4   chr4_49512582     AKia    T    C        0      0        2 
   4   chr4_49512582     AOna    T    C        0      0        2 
   4   chr4_49512582     ASom    T    C        1      2        2 
   4   chr4_49512582     HCab    T    C        0      0        2 
   4   chr4_49512582     HPrz    T    C        0      0        2 
   4   chr4_49512582     ZBoe    T    C        0      0        2 
   4   chr4_49512582     ZGre    T    C        0      0        2 
   4   chr4_49512582     ZHar    T    C        0      0        2 
   4   chr4_49512582   Sample    T    C        1      2        2 
   4   chr4_49514790     AAsi    C    T        1      2        2 
   4   chr4_49514790     AKia    C    T        0      0        2 
   4   chr4_49514790     AOna    C    T        0      0        2 
   4   chr4_49514790     ASom    C    T        1      2        2 
   4   chr4_49514790     HCab    C    T        0      0        2 
   4   chr4_49514790     HPrz    C    T        0      0        2 
   4   chr4_49514790     ZBoe    C    T        0      0        2 
   4   chr4_49514790     ZGre    C    T        0      0        2 
   4   chr4_49514790     ZHar    C    T        0      0        2 
   4   chr4_49514790   Sample    C    T        0      0        2 
   4   chr4_49520094     AAsi    G    C        0      0        2 
   4   chr4_49520094     AKia    G    C        0      0        2 
   4   chr4_49520094     AOna    G    C        0      0        2 
   4   chr4_49520094     ASom    G    C        0      0        2 
   4   chr4_49520094     HCab    G    C        1      2        2 
   4   chr4_49520094     HPrz    G    C        1      2        2 
   4   chr4_49520094     ZBoe    G    C        0      0        2 
   4   chr4_49520094     ZGre    G    C        0      0        2 
   4   chr4_49520094     ZHar    G    C        0      0        2 
   4   chr4_49520094   Sample    G    C        1      2        2 
   4   chr4_49528990     AAsi    C    T        0      0        2 
   4   chr4_49528990     AKia    C    T        0      0        2 
   4   chr4_49528990     AOna    C    T        0      0        2 
   4   chr4_49528990     ASom    C    T        0      0        2 
   4   chr4_49528990     HCab    C    T        0      0        2 
   4   chr4_49528990     HPrz    C    T        0      0        2 
   4   chr4_49528990     ZBoe    C    T        0      0        2 
   4   chr4_49528990     ZGre    C    T        1      2        2 
   4   chr4_49528990     ZHar    C    T        0      0        2 
   4   chr4_49528990   Sample    C    T        0      0        2 
   4   chr4_49530217     AAsi    C    T        0      0        2 
   4   chr4_49530217     AKia    C    T        0      0        2 
   4   chr4_49530217     AOna    C    T        0      0        2 
   4   chr4_49530217     ASom    C    T        0      0        2 
   4   chr4_49530217     HCab    C    T        1      2        2 
   4   chr4_49530217     HPrz    C    T        1      2        2 
   4   chr4_49530217     ZBoe    C    T        0      0        2 
   4   chr4_49530217     ZGre    C    T        0      0        2 
   4   chr4_49530217     ZHar    C    T        0      0        2 
   4   chr4_49530217   Sample    C    T        1      2        2 
   4   chr4_49536198     AAsi    G    C        0      0        2 
   4   chr4_49536198     AKia    G    C        1      2        2 
   4   chr4_49536198     AOna    G    C        1      2        2 
   4   chr4_49536198     ASom    G    C        0      0        2 
   4   chr4_49536198     HCab    G    C        0      0        2 
   4   chr4_49536198     HPrz    G    C        0      0        2 
   4   chr4_49536198     ZBoe    G    C        0      0        2 
   4   chr4_49536198     ZGre    G    C        0      0        2 
   4   chr4_49536198     ZHar    G    C        0      0        2 
   4   chr4_49536198   Sample    G    C        0      0        2 
   4   chr4_49549568     AAsi    T    C        1      2        2 
   4   chr4_49549568     AKia    T    C        0      0        2 
   4   chr4_49549568     AOna    T    C        0      0        2 
   4   chr4_49549568     ASom    T    C        0      0        2 
   4   chr4_49549568     HCab    T    C        0      0        2 
   4   chr4_49549568     HPrz    T    C        0      0        2 
   4   chr4_49549568     ZBoe    T    C        0      0        2 
   4   chr4_49549568     ZGre    T    C        0      0        2 
   4   chr4_49549568     ZHar    T    C        0      0        2 
   4   chr4_49549568   Sample    T    C        0      0        2 
   4   chr4_49549747     AAsi    C    G        0      0        2 
   4   chr4_49549747     AKia    C    G        0      0        2 
   4   chr4_49549747     AOna    C    G        1      2        2 
   4   chr4_49549747     ASom    C    G        0      0        2 
   4   chr4_49549747     HCab    C    G        0      0        2 
   4   chr4_49549747     HPrz    C    G        0      0        2 
   4   chr4_49549747     ZBoe    C    G        0      0        2 
   4   chr4_49549747     ZGre    C    G        0      0        2 
   4   chr4_49549747     ZHar    C    G        0      0        2 
   4   chr4_49549747   Sample    C    G        0      0        2 
   4   chr4_49551101     AAsi    A    G        0      0        2 
   4   chr4_49551101     AKia    A    G        0      0        2 
   4   chr4_49551101     AOna    A    G        0      0        2 
   4   chr4_49551101     ASom    A    G        0      0        2 
   4   chr4_49551101     HCab    A    G        1      2        2 
   4   chr4_49551101     HPrz    A    G        1      2        2 
   4   chr4_49551101     ZBoe    A    G        0      0        2 
   4   chr4_49551101     ZGre    A    G        0      0        2 
   4   chr4_49551101     ZHar    A    G        0      0        2 
   4   chr4_49551101   Sample    A    G        1      2        2 
   4   chr4_49555325     AAsi    A    G        0      0        2 
   4   chr4_49555325     AKia    A    G        0      0        2 
   4   chr4_49555325     AOna    A    G        0      0        2 
   4   chr4_49555325     ASom    A    G        0      0        2 
   4   chr4_49555325     HCab    A    G        0      0        2 
   4   chr4_49555325     HPrz    A    G        1      2        2 
   4   chr4_49555325     ZBoe    A    G        0      0        2 
   4   chr4_49555325     ZGre    A    G        0      0        2 
   4   chr4_49555325     ZHar    A    G        0      0        2 
   4   chr4_49555325   Sample    A    G        0      0        2 
   4   chr4_49556008     AAsi    C    T        0      0        2 
   4   chr4_49556008     AKia    C    T        0      0        2 
   4   chr4_49556008     AOna    C    T        0      0        2 
   4   chr4_49556008     ASom    C    T        0      0        2 
   4   chr4_49556008     HCab    C    T        1      2        2 
   4   chr4_49556008     HPrz    C    T        1      2        2 
   4   chr4_49556008     ZBoe    C    T        0      0        2 
   4   chr4_49556008     ZGre    C    T        0      0        2 
   4   chr4_49556008     ZHar    C    T        0      0        2 
   4   chr4_49556008   Sample    C    T        1      2        2 
   4   chr4_49561533     AAsi    T    G        0      0        2 
   4   chr4_49561533     AKia    T    G        0      0        2 
   4   chr4_49561533     AOna    T    G        0      0        2 
   4   chr4_49561533     ASom    T    G        0      0        2 
   4   chr4_49561533     HCab    T    G        0      0        2 
   4   chr4_49561533     HPrz    T    G        0      0        2 
   4   chr4_49561533     ZBoe    T    G        0      0        2 
   4   chr4_49561533     ZGre    T    G        0      0        2 
   4   chr4_49561533     ZHar    T    G      0.5      1        2 
   4   chr4_49561533   Sample    T    G        0      0        2 
   4   chr4_49562901     AAsi    A    G        0      0        2 
   4   chr4_49562901     AKia    A    G        0      0        2 
   4   chr4_49562901     AOna    A    G        0      0        2 
   4   chr4_49562901     ASom    A    G        0      0        2 
   4   chr4_49562901     HCab    A    G        0      0        2 
   4   chr4_49562901     HPrz    A    G        0      0        2 
   4   chr4_49562901     ZBoe    A    G      0.5      1        2 
   4   chr4_49562901     ZGre    A    G        0      0        2 
   4   chr4_49562901     ZHar    A    G        0      0        2 
   4   chr4_49562901   Sample    A    G        0      0        2 
   4   chr4_49573082     AAsi    A    G        0      0        2 
   4   chr4_49573082     AKia    A    G        0      0        2 
   4   chr4_49573082     AOna    A    G        1      2        2 
   4   chr4_49573082     ASom    A    G        0      0        2 
   4   chr4_49573082     HCab    A    G        0      0        2 
   4   chr4_49573082     HPrz    A    G        0      0        2 
   4   chr4_49573082     ZBoe    A    G        0      0        2 
   4   chr4_49573082     ZGre    A    G        0      0        2 
   4   chr4_49573082     ZHar    A    G        0      0        2 
   4   chr4_49573082   Sample    A    G        0      0        2 
   4   chr4_49575720     AAsi    G    C        0      0        2 
   4   chr4_49575720     AKia    G    C        0      0        2 
   4   chr4_49575720     AOna    G    C        0      0        2 
   4   chr4_49575720     ASom    G    C        0      0        2 
   4   chr4_49575720     HCab    G    C        1      2        2 
   4   chr4_49575720     HPrz    G    C        1      2        2 
   4   chr4_49575720     ZBoe    G    C        0      0        2 
   4   chr4_49575720     ZGre    G    C        0      0        2 
   4   chr4_49575720     ZHar    G    C        0      0        2 
   4   chr4_49575720   Sample    G    C        1      2        2 
   4   chr4_49578781     AAsi    C    G        1      2        2 
   4   chr4_49578781     AKia    C    G        0      0        2 
   4   chr4_49578781     AOna    C    G        0      0        2 
   4   chr4_49578781     ASom    C    G        1      2        2 
   4   chr4_49578781     HCab    C    G        0      0        2 
   4   chr4_49578781     HPrz    C    G        0      0        2 
   4   chr4_49578781     ZBoe    C    G        0      0        2 
   4   chr4_49578781     ZGre    C    G        0      0        2 
   4   chr4_49578781     ZHar    C    G        0      0        2 
   4   chr4_49578781   Sample    C    G        0      0        2 
   4   chr4_49583557     AAsi    C    T        0      0        2 
   4   chr4_49583557     AKia    C    T        0      0        2 
   4   chr4_49583557     AOna    C    T        0      0        2 
   4   chr4_49583557     ASom    C    T        0      0        2 
   4   chr4_49583557     HCab    C    T        0      0        2 
   4   chr4_49583557     HPrz    C    T        0      0        2 
   4   chr4_49583557     ZBoe    C    T        1      2        2 
   4   chr4_49583557     ZGre    C    T        0      0        2 
   4   chr4_49583557     ZHar    C    T        0      0        2 
   4   chr4_49583557   Sample    C    T        0      0        2 
   4   chr4_49586627     AAsi    A    G        0      0        2 
   4   chr4_49586627     AKia    A    G        0      0        2 
   4   chr4_49586627     AOna    A    G        0      0        2 
   4   chr4_49586627     ASom    A    G        0      0        2 
   4   chr4_49586627     HCab    A    G        0      0        2 
   4   chr4_49586627     HPrz    A    G        0      0        2 
   4   chr4_49586627     ZBoe    A    G        0      0        2 
   4   chr4_49586627     ZGre    A    G        1      2        2 
   4   chr4_49586627     ZHar    A    G        0      0        2 
   4   chr4_49586627   Sample    A    G        0      0        2 
   4   chr4_49587946     AAsi    A    G        0      0        2 
   4   chr4_49587946     AKia    A    G        0      0        2 
   4   chr4_49587946     AOna    A    G        0      0        2 
   4   chr4_49587946     ASom    A    G        1      2        2 
   4   chr4_49587946     HCab    A    G        0      0        2 
   4   chr4_49587946     HPrz    A    G        0      0        2 
   4   chr4_49587946     ZBoe    A    G        0      0        2 
   4   chr4_49587946     ZGre    A    G        0      0        2 
   4   chr4_49587946     ZHar    A    G        0      0        2 
   4   chr4_49587946   Sample    A    G        0      0        2 
   4   chr4_49596315     AAsi    G    A        0      0        2 
   4   chr4_49596315     AKia    G    A        0      0        2 
   4   chr4_49596315     AOna    G    A        1      2        2 
   4   chr4_49596315     ASom    G    A        0      0        2 
   4   chr4_49596315     HCab    G    A        0      0        2 
   4   chr4_49596315     HPrz    G    A        0      0        2 
   4   chr4_49596315     ZBoe    G    A        0      0        2 
   4   chr4_49596315     ZGre    G    A        0      0        2 
   4   chr4_49596315     ZHar    G    A        0      0        2 
   4   chr4_49596315   Sample    G    A        0      0        2 
   4   chr4_49597924     AAsi    A    G        0      0        2 
   4   chr4_49597924     AKia    A    G        0      0        2 
   4   chr4_49597924     AOna    A    G        0      0        2 
   4   chr4_49597924     ASom    A    G        0      0        2 
   4   chr4_49597924     HCab    A    G        1      2        2 
   4   chr4_49597924     HPrz    A    G        1      2        2 
   4   chr4_49597924     ZBoe    A    G        0      0        2 
   4   chr4_49597924     ZGre    A    G        0      0        2 
   4   chr4_49597924     ZHar    A    G        0      0        2 
   4   chr4_49597924   Sample    A    G        1      2        2 
   4   chr4_49605991     AAsi    G    A        0      0        2 
   4   chr4_49605991     AKia    G    A        0      0        2 
   4   chr4_49605991     AOna    G    A        0      0        2 
   4   chr4_49605991     ASom    G    A        0      0        2 
   4   chr4_49605991     HCab    G    A      0.5      1        2 
   4   chr4_49605991     HPrz    G    A        0      0        2 
   4   chr4_49605991     ZBoe    G    A        0      0        2 
   4   chr4_49605991     ZGre    G    A        0      0        2 
   4   chr4_49605991     ZHar    G    A        0      0        2 
   4   chr4_49605991   Sample    G    A        0      0        2 
   4   chr4_49631969     AAsi    T    C        0      0        2 
   4   chr4_49631969     AKia    T    C        0      0        2 
   4   chr4_49631969     AOna    T    C        0      0        2 
   4   chr4_49631969     ASom    T    C        0      0        2 
   4   chr4_49631969     HCab    T    C        0      0        2 
   4   chr4_49631969     HPrz    T    C        0      0        2 
   4   chr4_49631969     ZBoe    T    C        0      0        2 
   4   chr4_49631969     ZGre    T    C        1      2        2 
   4   chr4_49631969     ZHar    T    C        0      0        2 
   4   chr4_49631969   Sample    T    C        0      0        2 
   4   chr4_49641747     AAsi    T    C        0      0        2 
   4   chr4_49641747     AKia    T    C        1      2        2 
   4   chr4_49641747     AOna    T    C        0      0        2 
   4   chr4_49641747     ASom    T    C        0      0        2 
   4   chr4_49641747     HCab    T    C        0      0        2 
   4   chr4_49641747     HPrz    T    C        0      0        2 
   4   chr4_49641747     ZBoe    T    C        0      0        2 
   4   chr4_49641747     ZGre    T    C        0      0        2 
   4   chr4_49641747     ZHar    T    C        0      0        2 
   4   chr4_49641747   Sample    T    C        1      2        2 
   4   chr4_49647287     AAsi    T    G        0      0        2 
   4   chr4_49647287     AKia    T    G        0      0        2 
   4   chr4_49647287     AOna    T    G        0      0        2 
   4   chr4_49647287     ASom    T    G        0      0        2 
   4   chr4_49647287     HCab    T    G        1      2        2 
   4   chr4_49647287     HPrz    T    G        1      2        2 
   4   chr4_49647287     ZBoe    T    G        0      0        2 
   4   chr4_49647287     ZGre    T    G        0      0        2 
   4   chr4_49647287     ZHar    T    G        0      0        2 
   4   chr4_49647287   Sample    T    G        1      2        2 
   4   chr4_49655880     AAsi    T    G        0      0        2 
   4   chr4_49655880     AKia    T    G        1      2        2 
   4   chr4_49655880     AOna    T    G        0      0        2 
   4   chr4_49655880     ASom    T    G        0      0        2 
   4   chr4_49655880     HCab    T    G        0      0        2 
   4   chr4_49655880     HPrz    T    G        0      0        2 
   4   chr4_49655880     ZBoe    T    G        0      0        2 
   4   chr4_49655880     ZGre    T    G        0      0        2 
   4   chr4_49655880     ZHar    T    G        0      0        2 
   4   chr4_49655880   Sample    T    G        0      0        2 
   4   chr4_49664879     AAsi    T    C        0      0        2 
   4   chr4_49664879     AKia    T    C        0      0        2 
   4   chr4_49664879     AOna    T    C        0      0        2 
   4   chr4_49664879     ASom    T    C        0      0        2 
   4   chr4_49664879     HCab    T    C        0      0        2 
   4   chr4_49664879     HPrz    T    C        0      0        2 
   4   chr4_49664879     ZBoe    T    C      0.5      1        2 
   4   chr4_49664879     ZGre    T    C        0      0        2 
   4   chr4_49664879     ZHar    T    C        0      0        2 
   4   chr4_49664879   Sample    T    C        0      0        2 
   4   chr4_49667245     AAsi    A    G        0      0        2 
   4   chr4_49667245     AKia    A    G        0      0        2 
   4   chr4_49667245     AOna    A    G        0      0        2 
   4   chr4_49667245     ASom    A    G        0      0        2 
   4   chr4_49667245     HCab    A    G        0      0        2 
   4   chr4_49667245     HPrz    A    G        0      0        2 
   4   chr4_49667245     ZBoe    A    G      0.5      1        2 
   4   chr4_49667245     ZGre    A    G        0      0        2 
   4   chr4_49667245     ZHar    A    G        0      0        2 
   4   chr4_49667245   Sample    A    G        0      0        2 
   4   chr4_49671912     AAsi    C    T        1      2        2 
   4   chr4_49671912     AKia    C    T        0      0        2 
   4   chr4_49671912     AOna    C    T        0      0        2 
   4   chr4_49671912     ASom    C    T        1      2        2 
   4   chr4_49671912     HCab    C    T        0      0        2 
   4   chr4_49671912     HPrz    C    T        0      0        2 
   4   chr4_49671912     ZBoe    C    T        0      0        2 
   4   chr4_49671912     ZGre    C    T        0      0        2 
   4   chr4_49671912     ZHar    C    T        0      0        2 
   4   chr4_49671912   Sample    C    T        0      0        2 
   4   chr4_49681455     AAsi    G    A        0      0        2 
   4   chr4_49681455     AKia    G    A      0.5      1        2 
   4   chr4_49681455     AOna    G    A        0      0        2 
   4   chr4_49681455     ASom    G    A        0      0        2 
   4   chr4_49681455     HCab    G    A        0      0        2 
   4   chr4_49681455     HPrz    G    A        0      0        2 
   4   chr4_49681455     ZBoe    G    A        0      0        2 
   4   chr4_49681455     ZGre    G    A        0      0        2 
   4   chr4_49681455     ZHar    G    A        0      0        2 
   4   chr4_49681455   Sample    G    A        0      0        2 
   4   chr4_49681746     AAsi    G    A        0      0        2 
   4   chr4_49681746     AKia    G    A        0      0        2 
   4   chr4_49681746     AOna    G    A        0      0        2 
   4   chr4_49681746     ASom    G    A        0      0        2 
   4   chr4_49681746     HCab    G    A        1      2        2 
   4   chr4_49681746     HPrz    G    A        1      2        2 
   4   chr4_49681746     ZBoe    G    A        0      0        2 
   4   chr4_49681746     ZGre    G    A        0      0        2 
   4   chr4_49681746     ZHar    G    A        0      0        2 
   4   chr4_49681746   Sample    G    A        1      2        2 
   4   chr4_49690965     AAsi    A    T        1      2        2 
   4   chr4_49690965     AKia    A    T        0      0        2 
   4   chr4_49690965     AOna    A    T        0      0        2 
   4   chr4_49690965     ASom    A    T        1      2        2 
   4   chr4_49690965     HCab    A    T        0      0        2 
   4   chr4_49690965     HPrz    A    T        0      0        2 
   4   chr4_49690965     ZBoe    A    T        0      0        2 
   4   chr4_49690965     ZGre    A    T        0      0        2 
   4   chr4_49690965     ZHar    A    T        0      0        2 
   4   chr4_49690965   Sample    A    T        0      0        2 
   4   chr4_49694267     AAsi    T    C        0      0        2 
   4   chr4_49694267     AKia    T    C      0.5      1        2 
   4   chr4_49694267     AOna    T    C        0      0        2 
   4   chr4_49694267     ASom    T    C        0      0        2 
   4   chr4_49694267     HCab    T    C        0      0        2 
   4   chr4_49694267     HPrz    T    C        0      0        2 
   4   chr4_49694267     ZBoe    T    C        0      0        2 
   4   chr4_49694267     ZGre    T    C        0      0        2 
   4   chr4_49694267     ZHar    T    C        0      0        2 
   4   chr4_49694267   Sample    T    C        0      0        2 
   4   chr4_49712162     AAsi    G    A        0      0        2 
   4   chr4_49712162     AKia    G    A        0      0        2 
   4   chr4_49712162     AOna    G    A        0      0        2 
   4   chr4_49712162     ASom    G    A        0      0        2 
   4   chr4_49712162     HCab    G    A      0.5      1        2 
   4   chr4_49712162     HPrz    G    A        1      2        2 
   4   chr4_49712162     ZBoe    G    A        0      0        2 
   4   chr4_49712162     ZGre    G    A        0      0        2 
   4   chr4_49712162     ZHar    G    A        0      0        2 
   4   chr4_49712162   Sample    G    A        1      2        2 
   4   chr4_49713328     AAsi    G    A        0      0        2 
   4   chr4_49713328     AKia    G    A      0.5      1        2 
   4   chr4_49713328     AOna    G    A        0      0        2 
   4   chr4_49713328     ASom    G    A        0      0        2 
   4   chr4_49713328     HCab    G    A        0      0        2 
   4   chr4_49713328     HPrz    G    A        0      0        2 
   4   chr4_49713328     ZBoe    G    A        0      0        2 
   4   chr4_49713328     ZGre    G    A        0      0        2 
   4   chr4_49713328     ZHar    G    A        0      0        2 
   4   chr4_49713328   Sample    G    A        0      0        2 
   4   chr4_49715438     AAsi    G    T        0      0        2 
   4   chr4_49715438     AKia    G    T        0      0        2 
   4   chr4_49715438     AOna    G    T        0      0        2 
   4   chr4_49715438     ASom    G    T        0      0        2 
   4   chr4_49715438     HCab    G    T        0      0        2 
   4   chr4_49715438     HPrz    G    T        0      0        2 
   4   chr4_49715438     ZBoe    G    T        0      0        2 
   4   chr4_49715438     ZGre    G    T        0      0        2 
   4   chr4_49715438     ZHar    G    T        1      2        2 
   4   chr4_49715438   Sample    G    T        0      0        2 
   4   chr4_49728021     AAsi    C    A        0      0        2 
   4   chr4_49728021     AKia    C    A        0      0        2 
   4   chr4_49728021     AOna    C    A        0      0        2 
   4   chr4_49728021     ASom    C    A        0      0        2 
   4   chr4_49728021     HCab    C    A        1      2        2 
   4   chr4_49728021     HPrz    C    A        1      2        2 
   4   chr4_49728021     ZBoe    C    A        0      0        2 
   4   chr4_49728021     ZGre    C    A        0      0        2 
   4   chr4_49728021     ZHar    C    A        0      0        2 
   4   chr4_49728021   Sample    C    A        1      2        2 
   4   chr4_49733152     AAsi    G    A        0      0        2 
   4   chr4_49733152     AKia    G    A        0      0        2 
   4   chr4_49733152     AOna    G    A        0      0        2 
   4   chr4_49733152     ASom    G    A        0      0        2 
   4   chr4_49733152     HCab    G    A        0      0        2 
   4   chr4_49733152     HPrz    G    A        0      0        2 
   4   chr4_49733152     ZBoe    G    A        1      2        2 
   4   chr4_49733152     ZGre    G    A        0      0        2 
   4   chr4_49733152     ZHar    G    A        0      0        2 
   4   chr4_49733152   Sample    G    A        0      0        2 
   4   chr4_49737846     AAsi    A    T        0      0        2 
   4   chr4_49737846     AKia    A    T        0      0        2 
   4   chr4_49737846     AOna    A    T        0      0        2 
   4   chr4_49737846     ASom    A    T        0      0        2 
   4   chr4_49737846     HCab    A    T        0      0        2 
   4   chr4_49737846     HPrz    A    T        0      0        2 
   4   chr4_49737846     ZBoe    A    T        0      0        2 
   4   chr4_49737846     ZGre    A    T        0      0        2 
   4   chr4_49737846     ZHar    A    T      0.5      1        2 
   4   chr4_49737846   Sample    A    T        0      0        2 
   4   chr4_49745327     AAsi    C    T        0      0        2 
   4   chr4_49745327     AKia    C    T        0      0        2 
   4   chr4_49745327     AOna    C    T        0      0        2 
   4   chr4_49745327     ASom    C    T        0      0        2 
   4   chr4_49745327     HCab    C    T        0      0        2 
   4   chr4_49745327     HPrz    C    T        0      0        2 
   4   chr4_49745327     ZBoe    C    T        0      0        2 
   4   chr4_49745327     ZGre    C    T        0      0        2 
   4   chr4_49745327     ZHar    C    T      0.5      1        2 
   4   chr4_49745327   Sample    C    T        0      0        2 
   4   chr4_49757383     AAsi    T    G        0      0        2 
   4   chr4_49757383     AKia    T    G      0.5      1        2 
   4   chr4_49757383     AOna    T    G        0      0        2 
   4   chr4_49757383     ASom    T    G        0      0        2 
   4   chr4_49757383     HCab    T    G        0      0        2 
   4   chr4_49757383     HPrz    T    G        0      0        2 
   4   chr4_49757383     ZBoe    T    G        0      0        2 
   4   chr4_49757383     ZGre    T    G        0      0        2 
   4   chr4_49757383     ZHar    T    G        0      0        2 
   4   chr4_49757383   Sample    T    G        0      0        2 
   4   chr4_49765224     AAsi    C    T        0      0        2 
   4   chr4_49765224     AKia    C    T        0      0        2 
   4   chr4_49765224     AOna    C    T        0      0        2 
   4   chr4_49765224     ASom    C    T        0      0        2 
   4   chr4_49765224     HCab    C    T        1      2        2 
   4   chr4_49765224     HPrz    C    T        1      2        2 
   4   chr4_49765224     ZBoe    C    T        0      0        2 
   4   chr4_49765224     ZGre    C    T        0      0        2 
   4   chr4_49765224     ZHar    C    T        0      0        2 
   4   chr4_49765224   Sample    C    T        1      2        2 
   4   chr4_49766335     AAsi    T    A        0      0        2 
   4   chr4_49766335     AKia    T    A        0      0        2 
   4   chr4_49766335     AOna    T    A        0      0        2 
   4   chr4_49766335     ASom    T    A        0      0        2 
   4   chr4_49766335     HCab    T    A        0      0        2 
   4   chr4_49766335     HPrz    T    A        0      0        2 
   4   chr4_49766335     ZBoe    T    A        1      2        2 
   4   chr4_49766335     ZGre    T    A        0      0        2 
   4   chr4_49766335     ZHar    T    A        0      0        2 
   4   chr4_49766335   Sample    T    A        0      0        2 
   4   chr4_49766573     AAsi    A    G        1      2        2 
   4   chr4_49766573     AKia    A    G        0      0        2 
   4   chr4_49766573     AOna    A    G        0      0        2 
   4   chr4_49766573     ASom    A    G        1      2        2 
   4   chr4_49766573     HCab    A    G        0      0        2 
   4   chr4_49766573     HPrz    A    G        0      0        2 
   4   chr4_49766573     ZBoe    A    G        0      0        2 
   4   chr4_49766573     ZGre    A    G        0      0        2 
   4   chr4_49766573     ZHar    A    G        0      0        2 
   4   chr4_49766573   Sample    A    G        0      0        2 
   4   chr4_49779501     AAsi    A    G        0      0        2 
   4   chr4_49779501     AKia    A    G        0      0        2 
   4   chr4_49779501     AOna    A    G        0      0        2 
   4   chr4_49779501     ASom    A    G        0      0        2 
   4   chr4_49779501     HCab    A    G        1      2        2 
   4   chr4_49779501     HPrz    A    G        1      2        2 
   4   chr4_49779501     ZBoe    A    G        0      0        2 
   4   chr4_49779501     ZGre    A    G        0      0        2 
   4   chr4_49779501     ZHar    A    G        0      0        2 
   4   chr4_49779501   Sample    A    G        1      2        2 
   4   chr4_49804309     AAsi    T    C        0      0        2 
   4   chr4_49804309     AKia    T    C        1      2        2 
   4   chr4_49804309     AOna    T    C      0.5      1        2 
   4   chr4_49804309     ASom    T    C        0      0        2 
   4   chr4_49804309     HCab    T    C        0      0        2 
   4   chr4_49804309     HPrz    T    C        0      0        2 
   4   chr4_49804309     ZBoe    T    C        0      0        2 
   4   chr4_49804309     ZGre    T    C        0      0        2 
   4   chr4_49804309     ZHar    T    C        0      0        2 
   4   chr4_49804309   Sample    T    C        0      0        2 
   4   chr4_49809979     AAsi    T    G        0      0        2 
   4   chr4_49809979     AKia    T    G        0      0        2 
   4   chr4_49809979     AOna    T    G        0      0        2 
   4   chr4_49809979     ASom    T    G        0      0        2 
   4   chr4_49809979     HCab    T    G        0      0        2 
   4   chr4_49809979     HPrz    T    G        1      2        2 
   4   chr4_49809979     ZBoe    T    G        0      0        2 
   4   chr4_49809979     ZGre    T    G        0      0        2 
   4   chr4_49809979     ZHar    T    G        0      0        2 
   4   chr4_49809979   Sample    T    G        0      0        2 
   4   chr4_49816181     AAsi    T    C        0      0        2 
   4   chr4_49816181     AKia    T    C        0      0        2 
   4   chr4_49816181     AOna    T    C        0      0        2 
   4   chr4_49816181     ASom    T    C        0      0        2 
   4   chr4_49816181     HCab    T    C        0      0        2 
   4   chr4_49816181     HPrz    T    C        0      0        2 
   4   chr4_49816181     ZBoe    T    C      0.5      1        2 
   4   chr4_49816181     ZGre    T    C        0      0        2 
   4   chr4_49816181     ZHar    T    C        0      0        2 
   4   chr4_49816181   Sample    T    C        0      0        2 
   4   chr4_49817260     AAsi    T    G        0      0        2 
   4   chr4_49817260     AKia    T    G        0      0        2 
   4   chr4_49817260     AOna    T    G      0.5      1        2 
   4   chr4_49817260     ASom    T    G        0      0        2 
   4   chr4_49817260     HCab    T    G        0      0        2 
   4   chr4_49817260     HPrz    T    G        0      0        2 
   4   chr4_49817260     ZBoe    T    G        0      0        2 
   4   chr4_49817260     ZGre    T    G        0      0        2 
   4   chr4_49817260     ZHar    T    G        0      0        2 
   4   chr4_49817260   Sample    T    G        0      0        2 
   4   chr4_49817735     AAsi    G    A        0      0        2 
   4   chr4_49817735     AKia    G    A        0      0        2 
   4   chr4_49817735     AOna    G    A        0      0        2 
   4   chr4_49817735     ASom    G    A        0      0        2 
   4   chr4_49817735     HCab    G    A        1      2        2 
   4   chr4_49817735     HPrz    G    A        1      2        2 
   4   chr4_49817735     ZBoe    G    A        0      0        2 
   4   chr4_49817735     ZGre    G    A        0      0        2 
   4   chr4_49817735     ZHar    G    A        0      0        2 
   4   chr4_49817735   Sample    G    A        1      2        2 
   4   chr4_49825642     AAsi    A    G      0.5      1        2 
   4   chr4_49825642     AKia    A    G        0      0        2 
   4   chr4_49825642     AOna    A    G        0      0        2 
   4   chr4_49825642     ASom    A    G        0      0        2 
   4   chr4_49825642     HCab    A    G        0      0        2 
   4   chr4_49825642     HPrz    A    G        0      0        2 
   4   chr4_49825642     ZBoe    A    G        0      0        2 
   4   chr4_49825642     ZGre    A    G      0.5      1        2 
   4   chr4_49825642     ZHar    A    G        0      0        2 
   4   chr4_49825642   Sample    A    G        0      0        2 
   4   chr4_49838830     AAsi    A    G        0      0        2 
   4   chr4_49838830     AKia    A    G        0      0        2 
   4   chr4_49838830     AOna    A    G        0      0        2 
   4   chr4_49838830     ASom    A    G        0      0        2 
   4   chr4_49838830     HCab    A    G        0      0        2 
   4   chr4_49838830     HPrz    A    G        0      0        2 
   4   chr4_49838830     ZBoe    A    G        0      0        2 
   4   chr4_49838830     ZGre    A    G        0      0        2 
   4   chr4_49838830     ZHar    A    G        1      2        2 
   4   chr4_49838830   Sample    A    G        0      0        2 
   4   chr4_49843587     AAsi    C    T        0      0        2 
   4   chr4_49843587     AKia    C    T        0      0        2 
   4   chr4_49843587     AOna    C    T        0      0        2 
   4   chr4_49843587     ASom    C    T        0      0        2 
   4   chr4_49843587     HCab    C    T      0.5      1        2 
   4   chr4_49843587     HPrz    C    T        0      0        2 
   4   chr4_49843587     ZBoe    C    T        0      0        2 
   4   chr4_49843587     ZGre    C    T        0      0        2 
   4   chr4_49843587     ZHar    C    T        0      0        2 
   4   chr4_49843587   Sample    C    T        1      2        2 
   4   chr4_49847817     AAsi    C    T        0      0        2 
   4   chr4_49847817     AKia    C    T        0      0        2 
   4   chr4_49847817     AOna    C    T        0      0        2 
   4   chr4_49847817     ASom    C    T        0      0        2 
   4   chr4_49847817     HCab    C    T        0      0        2 
   4   chr4_49847817     HPrz    C    T      0.5      1        2 
   4   chr4_49847817     ZBoe    C    T        0      0        2 
   4   chr4_49847817     ZGre    C    T        0      0        2 
   4   chr4_49847817     ZHar    C    T        0      0        2 
   4   chr4_49847817   Sample    C    T        0      0        2 
   4   chr4_49852348     AAsi    A    G        0      0        2 
   4   chr4_49852348     AKia    A    G        0      0        2 
   4   chr4_49852348     AOna    A    G        0      0        2 
   4   chr4_49852348     ASom    A    G        0      0        2 
   4   chr4_49852348     HCab    A    G        0      0        2 
   4   chr4_49852348     HPrz    A    G        0      0        2 
   4   chr4_49852348     ZBoe    A    G        0      0        2 
   4   chr4_49852348     ZGre    A    G        0      0        2 
   4   chr4_49852348     ZHar    A    G      0.5      1        2 
   4   chr4_49852348   Sample    A    G        0      0        2 
   4   chr4_49854547     AAsi    G    A        0      0        2 
   4   chr4_49854547     AKia    G    A        0      0        2 
   4   chr4_49854547     AOna    G    A        0      0        2 
   4   chr4_49854547     ASom    G    A        0      0        2 
   4   chr4_49854547     HCab    G    A        1      2        2 
   4   chr4_49854547     HPrz    G    A        1      2        2 
   4   chr4_49854547     ZBoe    G    A        0      0        2 
   4   chr4_49854547     ZGre    G    A        0      0        2 
   4   chr4_49854547     ZHar    G    A        0      0        2 
   4   chr4_49854547   Sample    G    A        1      2        2 
   4   chr4_49858449     AAsi    G    A        0      0        2 
   4   chr4_49858449     AKia    G    A        0      0        2 
   4   chr4_49858449     AOna    G    A        0      0        2 
   4   chr4_49858449     ASom    G    A        0      0        2 
   4   chr4_49858449     HCab    G    A        0      0        2 
   4   chr4_49858449     HPrz    G    A        0      0        2 
   4   chr4_49858449     ZBoe    G    A      0.5      1        2 
   4   chr4_49858449     ZGre    G    A        0      0        2 
   4   chr4_49858449     ZHar    G    A        0      0        2 
   4   chr4_49858449   Sample    G    A        0      0        2 
   4   chr4_49858883     AAsi    C    G        0      0        2 
   4   chr4_49858883     AKia    C    G      0.5      1        2 
   4   chr4_49858883     AOna    C    G        0      0        2 
   4   chr4_49858883     ASom    C    G        0      0        2 
   4   chr4_49858883     HCab    C    G        0      0        2 
   4   chr4_49858883     HPrz    C    G        0      0        2 
   4   chr4_49858883     ZBoe    C    G        0      0        2 
   4   chr4_49858883     ZGre    C    G        0      0        2 
   4   chr4_49858883     ZHar    C    G        0      0        2 
   4   chr4_49858883   Sample    C    G        0      0        2 
   4   chr4_49870826     AAsi    A    C        0      0        2 
   4   chr4_49870826     AKia    A    C        0      0        2 
   4   chr4_49870826     AOna    A    C        0      0        2 
   4   chr4_49870826     ASom    A    C        0      0        2 
   4   chr4_49870826     HCab    A    C      0.5      1        2 
   4   chr4_49870826     HPrz    A    C        0      0        2 
   4   chr4_49870826     ZBoe    A    C        0      0        2 
   4   chr4_49870826     ZGre    A    C        0      0        2 
   4   chr4_49870826     ZHar    A    C        0      0        2 
   4   chr4_49870826   Sample    A    C        0      0        2 
   4   chr4_49883262     AAsi    G    A        0      0        2 
   4   chr4_49883262     AKia    G    A        0      0        2 
   4   chr4_49883262     AOna    G    A        0      0        2 
   4   chr4_49883262     ASom    G    A        0      0        2 
   4   chr4_49883262     HCab    G    A        0      0        2 
   4   chr4_49883262     HPrz    G    A        0      0        2 
   4   chr4_49883262     ZBoe    G    A        1      2        2 
   4   chr4_49883262     ZGre    G    A        0      0        2 
   4   chr4_49883262     ZHar    G    A        1      2        2 
   4   chr4_49883262   Sample    G    A        0      0        2 
   4   chr4_49885505     AAsi    C    T        0      0        2 
   4   chr4_49885505     AKia    C    T        0      0        2 
   4   chr4_49885505     AOna    C    T      0.5      1        2 
   4   chr4_49885505     ASom    C    T        0      0        2 
   4   chr4_49885505     HCab    C    T        0      0        2 
   4   chr4_49885505     HPrz    C    T        0      0        2 
   4   chr4_49885505     ZBoe    C    T        0      0        2 
   4   chr4_49885505     ZGre    C    T        0      0        2 
   4   chr4_49885505     ZHar    C    T        0      0        2 
   4   chr4_49885505   Sample    C    T        0      0        2 
   4   chr4_49885645     AAsi    A    G        0      0        2 
   4   chr4_49885645     AKia    A    G        0      0        2 
   4   chr4_49885645     AOna    A    G        0      0        2 
   4   chr4_49885645     ASom    A    G        1      2        2 
   4   chr4_49885645     HCab    A    G        0      0        2 
   4   chr4_49885645     HPrz    A    G        0      0        2 
   4   chr4_49885645     ZBoe    A    G        0      0        2 
   4   chr4_49885645     ZGre    A    G        0      0        2 
   4   chr4_49885645     ZHar    A    G        0      0        2 
   4   chr4_49885645   Sample    A    G        0      0        2 
   4   chr4_49889598     AAsi    C    T        0      0        2 
   4   chr4_49889598     AKia    C    T        0      0        2 
   4   chr4_49889598     AOna    C    T        0      0        2 
   4   chr4_49889598     ASom    C    T        0      0        2 
   4   chr4_49889598     HCab    C    T      0.5      1        2 
   4   chr4_49889598     HPrz    C    T        1      2        2 
   4   chr4_49889598     ZBoe    C    T        0      0        2 
   4   chr4_49889598     ZGre    C    T        0      0        2 
   4   chr4_49889598     ZHar    C    T        0      0        2 
   4   chr4_49889598   Sample    C    T        1      2        2 
   4   chr4_49898556     AAsi    A    G        0      0        2 
   4   chr4_49898556     AKia    A    G        0      0        2 
   4   chr4_49898556     AOna    A    G        0      0        2 
   4   chr4_49898556     ASom    A    G        0      0        2 
   4   chr4_49898556     HCab    A    G        0      0        2 
   4   chr4_49898556     HPrz    A    G        0      0        2 
   4   chr4_49898556     ZBoe    A    G      0.5      1        2 
   4   chr4_49898556     ZGre    A    G        0      0        2 
   4   chr4_49898556     ZHar    A    G        0      0        2 
   4   chr4_49898556   Sample    A    G        0      0        2 
   4   chr4_49898760     AAsi    C    A        0      0        2 
   4   chr4_49898760     AKia    C    A        0      0        2 
   4   chr4_49898760     AOna    C    A        0      0        2 
   4   chr4_49898760     ASom    C    A        0      0        2 
   4   chr4_49898760     HCab    C    A        1      2        2 
   4   chr4_49898760     HPrz    C    A        1      2        2 
   4   chr4_49898760     ZBoe    C    A        0      0        2 
   4   chr4_49898760     ZGre    C    A        0      0        2 
   4   chr4_49898760     ZHar    C    A        0      0        2 
   4   chr4_49898760   Sample    C    A        1      2        2 
   4   chr4_49901898     AAsi    A    G        0      0        2 
   4   chr4_49901898     AKia    A    G        1      2        2 
   4   chr4_49901898     AOna    A    G      0.5      1        2 
   4   chr4_49901898     ASom    A    G        0      0        2 
   4   chr4_49901898     HCab    A    G        0      0        2 
   4   chr4_49901898     HPrz    A    G        0      0        2 
   4   chr4_49901898     ZBoe    A    G        0      0        2 
   4   chr4_49901898     ZGre    A    G        0      0        2 
   4   chr4_49901898     ZHar    A    G        0      0        2 
   4   chr4_49901898   Sample    A    G        0      0        2 
   4   chr4_49913354     AAsi    A    G        0      0        2 
   4   chr4_49913354     AKia    A    G        0      0        2 
   4   chr4_49913354     AOna    A    G        0      0        2 
   4   chr4_49913354     ASom    A    G        0      0        2 
   4   chr4_49913354     HCab    A    G        0      0        2 
   4   chr4_49913354     HPrz    A    G        0      0        2 
   4   chr4_49913354     ZBoe    A    G        0      0        2 
   4   chr4_49913354     ZGre    A    G        0      0        2 
   4   chr4_49913354     ZHar    A    G      0.5      1        2 
   4   chr4_49913354   Sample    A    G        0      0        2 
   4   chr4_49916626     AAsi    A    C        0      0        2 
   4   chr4_49916626     AKia    A    C        0      0        2 
   4   chr4_49916626     AOna    A    C        0      0        2 
   4   chr4_49916626     ASom    A    C        0      0        2 
   4   chr4_49916626     HCab    A    C        0      0        2 
   4   chr4_49916626     HPrz    A    C        0      0        2 
   4   chr4_49916626     ZBoe    A    C        0      0        2 
   4   chr4_49916626     ZGre    A    C        1      2        2 
   4   chr4_49916626     ZHar    A    C        0      0        2 
   4   chr4_49916626   Sample    A    C        0      0        2 
   4   chr4_49916873     AAsi    G    A        1      2        2 
   4   chr4_49916873     AKia    G    A        0      0        2 
   4   chr4_49916873     AOna    G    A        0      0        2 
   4   chr4_49916873     ASom    G    A        1      2        2 
   4   chr4_49916873     HCab    G    A        0      0        2 
   4   chr4_49916873     HPrz    G    A        0      0        2 
   4   chr4_49916873     ZBoe    G    A        0      0        2 
   4   chr4_49916873     ZGre    G    A        0      0        2 
   4   chr4_49916873     ZHar    G    A        0      0        2 
   4   chr4_49916873   Sample    G    A        0      0        2 
   4   chr4_49935200     AAsi    A    G        0      0        2 
   4   chr4_49935200     AKia    A    G        0      0        2 
   4   chr4_49935200     AOna    A    G        0      0        2 
   4   chr4_49935200     ASom    A    G        0      0        2 
   4   chr4_49935200     HCab    A    G        0      0        2 
   4   chr4_49935200     HPrz    A    G        0      0        2 
   4   chr4_49935200     ZBoe    A    G      0.5      1        2 
   4   chr4_49935200     ZGre    A    G        0      0        2 
   4   chr4_49935200     ZHar    A    G        0      0        2 
   4   chr4_49935200   Sample    A    G        0      0        2 
   4   chr4_49937568     AAsi    A    G        0      0        2 
   4   chr4_49937568     AKia    A    G        0      0        2 
   4   chr4_49937568     AOna    A    G      0.5      1        2 
   4   chr4_49937568     ASom    A    G        0      0        2 
   4   chr4_49937568     HCab    A    G        0      0        2 
   4   chr4_49937568     HPrz    A    G        0      0        2 
   4   chr4_49937568     ZBoe    A    G        0      0        2 
   4   chr4_49937568     ZGre    A    G        0      0        2 
   4   chr4_49937568     ZHar    A    G        0      0        2 
   4   chr4_49937568   Sample    A    G        0      0        2 
   4   chr4_49937987     AAsi    T    C        0      0        2 
   4   chr4_49937987     AKia    T    C        0      0        2 
   4   chr4_49937987     AOna    T    C        0      0        2 
   4   chr4_49937987     ASom    T    C        0      0        2 
   4   chr4_49937987     HCab    T    C        0      0        2 
   4   chr4_49937987     HPrz    T    C        0      0        2 
   4   chr4_49937987     ZBoe    T    C        0      0        2 
   4   chr4_49937987     ZGre    T    C        0      0        2 
   4   chr4_49937987     ZHar    T    C        1      2        2 
   4   chr4_49937987   Sample    T    C        1      2        2 
   4   chr4_49938668     AAsi    G    A        0      0        2 
   4   chr4_49938668     AKia    G    A        0      0        2 
   4   chr4_49938668     AOna    G    A        0      0        2 
   4   chr4_49938668     ASom    G    A        0      0        2 
   4   chr4_49938668     HCab    G    A        1      2        2 
   4   chr4_49938668     HPrz    G    A        1      2        2 
   4   chr4_49938668     ZBoe    G    A        0      0        2 
   4   chr4_49938668     ZGre    G    A        0      0        2 
   4   chr4_49938668     ZHar    G    A        0      0        2 
   4   chr4_49938668   Sample    G    A        1      2        2 
   4   chr4_49944948     AAsi    T    C        0      0        2 
   4   chr4_49944948     AKia    T    C        0      0        2 
   4   chr4_49944948     AOna    T    C        0      0        2 
   4   chr4_49944948     ASom    T    C        0      0        2 
   4   chr4_49944948     HCab    T    C        1      2        2 
   4   chr4_49944948     HPrz    T    C        1      2        2 
   4   chr4_49944948     ZBoe    T    C        0      0        2 
   4   chr4_49944948     ZGre    T    C        0      0        2 
   4   chr4_49944948     ZHar    T    C        0      0        2 
   4   chr4_49944948   Sample    T    C        1      2        2 
   4   chr4_49964895     AAsi    G    A        0      0        2 
   4   chr4_49964895     AKia    G    A        0      0        2 
   4   chr4_49964895     AOna    G    A        0      0        2 
   4   chr4_49964895     ASom    G    A        0      0        2 
   4   chr4_49964895     HCab    G    A        0      0        2 
   4   chr4_49964895     HPrz    G    A        0      0        2 
   4   chr4_49964895     ZBoe    G    A        0      0        2 
   4   chr4_49964895     ZGre    G    A      0.5      1        2 
   4   chr4_49964895     ZHar    G    A        0      0        2 
   4   chr4_49964895   Sample    G    A        0      0        2 
   4   chr4_49964907     AAsi    G    A        0      0        2 
   4   chr4_49964907     AKia    G    A        0      0        2 
   4   chr4_49964907     AOna    G    A        0      0        2 
   4   chr4_49964907     ASom    G    A        0      0        2 
   4   chr4_49964907     HCab    G    A        1      2        2 
   4   chr4_49964907     HPrz    G    A        1      2        2 
   4   chr4_49964907     ZBoe    G    A        0      0        2 
   4   chr4_49964907     ZGre    G    A        0      0        2 
   4   chr4_49964907     ZHar    G    A        0      0        2 
   4   chr4_49964907   Sample    G    A        1      2        2 
   4   chr4_49966365     AAsi    G    T        0      0        2 
   4   chr4_49966365     AKia    G    T        0      0        2 
   4   chr4_49966365     AOna    G    T        0      0        2 
   4   chr4_49966365     ASom    G    T        0      0        2 
   4   chr4_49966365     HCab    G    T        1      2        2 
   4   chr4_49966365     HPrz    G    T        1      2        2 
   4   chr4_49966365     ZBoe    G    T        0      0        2 
   4   chr4_49966365     ZGre    G    T        0      0        2 
   4   chr4_49966365     ZHar    G    T        0      0        2 
   4   chr4_49966365   Sample    G    T        1      2        2 
   4   chr4_49971428     AAsi    A    G        0      0        2 
   4   chr4_49971428     AKia    A    G        0      0        2 
   4   chr4_49971428     AOna    A    G        0      0        2 
   4   chr4_49971428     ASom    A    G        0      0        2 
   4   chr4_49971428     HCab    A    G        0      0        2 
   4   chr4_49971428     HPrz    A    G        0      0        2 
   4   chr4_49971428     ZBoe    A    G      0.5      1        2 
   4   chr4_49971428     ZGre    A    G        0      0        2 
   4   chr4_49971428     ZHar    A    G        0      0        2 
   4   chr4_49971428   Sample    A    G        0      0        2 
   4   chr4_49980364     AAsi    A    T        0      0        2 
   4   chr4_49980364     AKia    A    T        0      0        2 
   4   chr4_49980364     AOna    A    T        0      0        2 
   4   chr4_49980364     ASom    A    T        1      2        2 
   4   chr4_49980364     HCab    A    T        0      0        2 
   4   chr4_49980364     HPrz    A    T        0      0        2 
   4   chr4_49980364     ZBoe    A    T        0      0        2 
   4   chr4_49980364     ZGre    A    T        0      0        2 
   4   chr4_49980364     ZHar    A    T        0      0        2 
   4   chr4_49980364   Sample    A    T        0      0        2 
   4   chr4_49981149     AAsi    C    T        0      0        2 
   4   chr4_49981149     AKia    C    T        0      0        2 
   4   chr4_49981149     AOna    C    T        0      0        2 
   4   chr4_49981149     ASom    C    T        0      0        2 
   4   chr4_49981149     HCab    C    T        1      2        2 
   4   chr4_49981149     HPrz    C    T        1      2        2 
   4   chr4_49981149     ZBoe    C    T        0      0        2 
   4   chr4_49981149     ZGre    C    T        0      0        2 
   4   chr4_49981149     ZHar    C    T        0      0        2 
   4   chr4_49981149   Sample    C    T        1      2        2 
   4   chr4_49981461     AAsi    A    G        1      2        2 
   4   chr4_49981461     AKia    A    G        0      0        2 
   4   chr4_49981461     AOna    A    G        0      0        2 
   4   chr4_49981461     ASom    A    G        0      0        2 
   4   chr4_49981461     HCab    A    G        0      0        2 
   4   chr4_49981461     HPrz    A    G        0      0        2 
   4   chr4_49981461     ZBoe    A    G        0      0        2 
   4   chr4_49981461     ZGre    A    G        0      0        2 
   4   chr4_49981461     ZHar    A    G        0      0        2 
   4   chr4_49981461   Sample    A    G        0      0        2 
   4   chr4_49981572     AAsi    A    G        0      0        2 
   4   chr4_49981572     AKia    A    G        0      0        2 
   4   chr4_49981572     AOna    A    G        0      0        2 
   4   chr4_49981572     ASom    A    G        0      0        2 
   4   chr4_49981572     HCab    A    G        1      2        2 
   4   chr4_49981572     HPrz    A    G        1      2        2 
   4   chr4_49981572     ZBoe    A    G        0      0        2 
   4   chr4_49981572     ZGre    A    G        0      0        2 
   4   chr4_49981572     ZHar    A    G        0      0        2 
   4   chr4_49981572   Sample    A    G        1      2        2 
   4   chr4_49990058     AAsi    T    A        0      0        2 
   4   chr4_49990058     AKia    T    A        0      0        2 
   4   chr4_49990058     AOna    T    A        0      0        2 
   4   chr4_49990058     ASom    T    A        0      0        2 
   4   chr4_49990058     HCab    T    A        0      0        2 
   4   chr4_49990058     HPrz    T    A        0      0        2 
   4   chr4_49990058     ZBoe    T    A      0.5      1        2 
   4   chr4_49990058     ZGre    T    A        0      0        2 
   4   chr4_49990058     ZHar    T    A        0      0        2 
   4   chr4_49990058   Sample    T    A        0      0        2 
   4   chr4_49991142     AAsi    C    T        0      0        2 
   4   chr4_49991142     AKia    C    T        0      0        2 
   4   chr4_49991142     AOna    C    T      0.5      1        2 
   4   chr4_49991142     ASom    C    T        0      0        2 
   4   chr4_49991142     HCab    C    T        0      0        2 
   4   chr4_49991142     HPrz    C    T        0      0        2 
   4   chr4_49991142     ZBoe    C    T        0      0        2 
   4   chr4_49991142     ZGre    C    T        0      0        2 
   4   chr4_49991142     ZHar    C    T        0      0        2 
   4   chr4_49991142   Sample    C    T        0      0        2 
   4   chr4_49992545     AAsi    C    A        0      0        2 
   4   chr4_49992545     AKia    C    A        0      0        2 
   4   chr4_49992545     AOna    C    A        0      0        2 
   4   chr4_49992545     ASom    C    A        0      0        2 
   4   chr4_49992545     HCab    C    A        1      2        2 
   4   chr4_49992545     HPrz    C    A        1      2        2 
   4   chr4_49992545     ZBoe    C    A        0      0        2 
   4   chr4_49992545     ZGre    C    A        0      0        2 
   4   chr4_49992545     ZHar    C    A        0      0        2 
   4   chr4_49992545   Sample    C    A        1      2        2 
   4   chr4_49997288     AAsi    C    T        0      0        2 
   4   chr4_49997288     AKia    C    T        0      0        2 
   4   chr4_49997288     AOna    C    T        0      0        2 
   4   chr4_49997288     ASom    C    T        0      0        2 
   4   chr4_49997288     HCab    C    T        1      2        2 
   4   chr4_49997288     HPrz    C    T        1      2        2 
   4   chr4_49997288     ZBoe    C    T        0      0        2 
   4   chr4_49997288     ZGre    C    T        0      0        2 
   4   chr4_49997288     ZHar    C    T        0      0        2 
   4   chr4_49997288   Sample    C    T        1      2        2 
   4   chr4_50007758     AAsi    T    C        0      0        2 
   4   chr4_50007758     AKia    T    C        0      0        2 
   4   chr4_50007758     AOna    T    C        0      0        2 
   4   chr4_50007758     ASom    T    C        1      2        2 
   4   chr4_50007758     HCab    T    C        0      0        2 
   4   chr4_50007758     HPrz    T    C        0      0        2 
   4   chr4_50007758     ZBoe    T    C        0      0        2 
   4   chr4_50007758     ZGre    T    C        0      0        2 
   4   chr4_50007758     ZHar    T    C        0      0        2 
   4   chr4_50007758   Sample    T    C        0      0        2 
   4   chr4_50012959     AAsi    A    G        0      0        2 
   4   chr4_50012959     AKia    A    G        0      0        2 
   4   chr4_50012959     AOna    A    G      0.5      1        2 
   4   chr4_50012959     ASom    A    G        0      0        2 
   4   chr4_50012959     HCab    A    G        0      0        2 
   4   chr4_50012959     HPrz    A    G        0      0        2 
   4   chr4_50012959     ZBoe    A    G        0      0        2 
   4   chr4_50012959     ZGre    A    G        0      0        2 
   4   chr4_50012959     ZHar    A    G        0      0        2 
   4   chr4_50012959   Sample    A    G        0      0        2 
   4   chr4_50018311     AAsi    G    T        0      0        2 
   4   chr4_50018311     AKia    G    T        0      0        2 
   4   chr4_50018311     AOna    G    T        0      0        2 
   4   chr4_50018311     ASom    G    T        0      0        2 
   4   chr4_50018311     HCab    G    T        1      2        2 
   4   chr4_50018311     HPrz    G    T        1      2        2 
   4   chr4_50018311     ZBoe    G    T        0      0        2 
   4   chr4_50018311     ZGre    G    T        0      0        2 
   4   chr4_50018311     ZHar    G    T        0      0        2 
   4   chr4_50018311   Sample    G    T        1      2        2 
   4   chr4_50021199     AAsi    A    G        0      0        2 
   4   chr4_50021199     AKia    A    G        0      0        2 
   4   chr4_50021199     AOna    A    G      0.5      1        2 
   4   chr4_50021199     ASom    A    G        0      0        2 
   4   chr4_50021199     HCab    A    G        0      0        2 
   4   chr4_50021199     HPrz    A    G        0      0        2 
   4   chr4_50021199     ZBoe    A    G        0      0        2 
   4   chr4_50021199     ZGre    A    G        0      0        2 
   4   chr4_50021199     ZHar    A    G        0      0        2 
   4   chr4_50021199   Sample    A    G        0      0        2 
   4   chr4_50025844     AAsi    C    T        0      0        2 
   4   chr4_50025844     AKia    C    T        0      0        2 
   4   chr4_50025844     AOna    C    T        0      0        2 
   4   chr4_50025844     ASom    C    T        0      0        2 
   4   chr4_50025844     HCab    C    T      0.5      1        2 
   4   chr4_50025844     HPrz    C    T      0.5      1        2 
   4   chr4_50025844     ZBoe    C    T        0      0        2 
   4   chr4_50025844     ZGre    C    T        0      0        2 
   4   chr4_50025844     ZHar    C    T        0      0        2 
   4   chr4_50025844   Sample    C    T        0      0        2 
   4   chr4_50026845     AAsi    T    C        1      2        2 
   4   chr4_50026845     AKia    T    C        1      2        2 
   4   chr4_50026845     AOna    T    C        1      2        2 
   4   chr4_50026845     ASom    T    C        1      2        2 
   4   chr4_50026845     HCab    T    C        0      0        2 
   4   chr4_50026845     HPrz    T    C        0      0        2 
   4   chr4_50026845     ZBoe    T    C        1      2        2 
   4   chr4_50026845     ZGre    T    C        0      0        2 
   4   chr4_50026845     ZHar    T    C        0      0        2 
   4   chr4_50026845   Sample    T    C        0      0        2 
   4   chr4_50042502     AAsi    C    T        0      0        2 
   4   chr4_50042502     AKia    C    T        0      0        2 
   4   chr4_50042502     AOna    C    T        0      0        2 
   4   chr4_50042502     ASom    C    T        0      0        2 
   4   chr4_50042502     HCab    C    T        0      0        2 
   4   chr4_50042502     HPrz    C    T        0      0        2 
   4   chr4_50042502     ZBoe    C    T        0      0        2 
   4   chr4_50042502     ZGre    C    T        0      0        2 
   4   chr4_50042502     ZHar    C    T      0.5      1        2 
   4   chr4_50042502   Sample    C    T        0      0        2 
   4   chr4_50044976     AAsi    A    G        0      0        2 
   4   chr4_50044976     AKia    A    G        0      0        2 
   4   chr4_50044976     AOna    A    G        0      0        2 
   4   chr4_50044976     ASom    A    G        1      2        2 
   4   chr4_50044976     HCab    A    G        0      0        2 
   4   chr4_50044976     HPrz    A    G        0      0        2 
   4   chr4_50044976     ZBoe    A    G        0      0        2 
   4   chr4_50044976     ZGre    A    G        0      0        2 
   4   chr4_50044976     ZHar    A    G        0      0        2 
   4   chr4_50044976   Sample    A    G        0      0        2 
   4   chr4_50047606     AAsi    C    T        0      0        2 
   4   chr4_50047606     AKia    C    T        0      0        2 
   4   chr4_50047606     AOna    C    T        0      0        2 
   4   chr4_50047606     ASom    C    T        0      0        2 
   4   chr4_50047606     HCab    C    T        0      0        2 
   4   chr4_50047606     HPrz    C    T        0      0        2 
   4   chr4_50047606     ZBoe    C    T      0.5      1        2 
   4   chr4_50047606     ZGre    C    T        0      0        2 
   4   chr4_50047606     ZHar    C    T        0      0        2 
   4   chr4_50047606   Sample    C    T        0      0        2 
   4   chr4_50053080     AAsi    G    T        0      0        2 
   4   chr4_50053080     AKia    G    T        0      0        2 
   4   chr4_50053080     AOna    G    T        0      0        2 
   4   chr4_50053080     ASom    G    T        0      0        2 
   4   chr4_50053080     HCab    G    T        1      2        2 
   4   chr4_50053080     HPrz    G    T        1      2        2 
   4   chr4_50053080     ZBoe    G    T        0      0        2 
   4   chr4_50053080     ZGre    G    T        0      0        2 
   4   chr4_50053080     ZHar    G    T        0      0        2 
   4   chr4_50053080   Sample    G    T        1      2        2 
   4   chr4_50059063     AAsi    T    C        1      2        2 
   4   chr4_50059063     AKia    T    C        0      0        2 
   4   chr4_50059063     AOna    T    C        0      0        2 
   4   chr4_50059063     ASom    T    C        1      2        2 
   4   chr4_50059063     HCab    T    C        0      0        2 
   4   chr4_50059063     HPrz    T    C        0      0        2 
   4   chr4_50059063     ZBoe    T    C        0      0        2 
   4   chr4_50059063     ZGre    T    C        0      0        2 
   4   chr4_50059063     ZHar    T    C        0      0        2 
   4   chr4_50059063   Sample    T    C        0      0        2 
   4   chr4_50064262     AAsi    C    A        0      0        2 
   4   chr4_50064262     AKia    C    A        0      0        2 
   4   chr4_50064262     AOna    C    A        0      0        2 
   4   chr4_50064262     ASom    C    A        0      0        2 
   4   chr4_50064262     HCab    C    A        0      0        2 
   4   chr4_50064262     HPrz    C    A        0      0        2 
   4   chr4_50064262     ZBoe    C    A        0      0        2 
   4   chr4_50064262     ZGre    C    A      0.5      1        2 
   4   chr4_50064262     ZHar    C    A        0      0        2 
   4   chr4_50064262   Sample    C    A        0      0        2 
   4   chr4_50065416     AAsi    T    A        0      0        2 
   4   chr4_50065416     AKia    T    A        0      0        2 
   4   chr4_50065416     AOna    T    A      0.5      1        2 
   4   chr4_50065416     ASom    T    A        0      0        2 
   4   chr4_50065416     HCab    T    A        0      0        2 
   4   chr4_50065416     HPrz    T    A        0      0        2 
   4   chr4_50065416     ZBoe    T    A        0      0        2 
   4   chr4_50065416     ZGre    T    A        0      0        2 
   4   chr4_50065416     ZHar    T    A        0      0        2 
   4   chr4_50065416   Sample    T    A        0      0        2 
   4   chr4_50066787     AAsi    T    C        0      0        2 
   4   chr4_50066787     AKia    T    C        0      0        2 
   4   chr4_50066787     AOna    T    C        0      0        2 
   4   chr4_50066787     ASom    T    C        0      0        2 
   4   chr4_50066787     HCab    T    C        0      0        2 
   4   chr4_50066787     HPrz    T    C        0      0        2 
   4   chr4_50066787     ZBoe    T    C        1      2        2 
   4   chr4_50066787     ZGre    T    C        1      2        2 
   4   chr4_50066787     ZHar    T    C        1      2        2 
   4   chr4_50066787   Sample    T    C        0      0        2 
   4   chr4_50071624     AAsi    A    C        0      0        2 
   4   chr4_50071624     AKia    A    C        0      0        2 
   4   chr4_50071624     AOna    A    C        0      0        2 
   4   chr4_50071624     ASom    A    C        0      0        2 
   4   chr4_50071624     HCab    A    C        1      2        2 
   4   chr4_50071624     HPrz    A    C        1      2        2 
   4   chr4_50071624     ZBoe    A    C        0      0        2 
   4   chr4_50071624     ZGre    A    C        0      0        2 
   4   chr4_50071624     ZHar    A    C        0      0        2 
   4   chr4_50071624   Sample    A    C        1      2        2 
   4   chr4_50082920     AAsi    T    C        0      0        2 
   4   chr4_50082920     AKia    T    C        0      0        2 
   4   chr4_50082920     AOna    T    C      0.5      1        2 
   4   chr4_50082920     ASom    T    C        0      0        2 
   4   chr4_50082920     HCab    T    C        0      0        2 
   4   chr4_50082920     HPrz    T    C        0      0        2 
   4   chr4_50082920     ZBoe    T    C        0      0        2 
   4   chr4_50082920     ZGre    T    C        0      0        2 
   4   chr4_50082920     ZHar    T    C        0      0        2 
   4   chr4_50082920   Sample    T    C        0      0        2 
   4   chr4_50082931     AAsi    A    G        1      2        2 
   4   chr4_50082931     AKia    A    G        0      0        2 
   4   chr4_50082931     AOna    A    G        0      0        2 
   4   chr4_50082931     ASom    A    G        0      0        2 
   4   chr4_50082931     HCab    A    G        0      0        2 
   4   chr4_50082931     HPrz    A    G        0      0        2 
   4   chr4_50082931     ZBoe    A    G        0      0        2 
   4   chr4_50082931     ZGre    A    G        0      0        2 
   4   chr4_50082931     ZHar    A    G        0      0        2 
   4   chr4_50082931   Sample    A    G        0      0        2 
   4   chr4_50087048     AAsi    A    G        0      0        2 
   4   chr4_50087048     AKia    A    G        0      0        2 
   4   chr4_50087048     AOna    A    G        0      0        2 
   4   chr4_50087048     ASom    A    G        1      2        2 
   4   chr4_50087048     HCab    A    G        0      0        2 
   4   chr4_50087048     HPrz    A    G        0      0        2 
   4   chr4_50087048     ZBoe    A    G        0      0        2 
   4   chr4_50087048     ZGre    A    G        0      0        2 
   4   chr4_50087048     ZHar    A    G        0      0        2 
   4   chr4_50087048   Sample    A    G        0      0        2 
   4   chr4_50094841     AAsi    A    G        0      0        2 
   4   chr4_50094841     AKia    A    G        0      0        2 
   4   chr4_50094841     AOna    A    G        0      0        2 
   4   chr4_50094841     ASom    A    G        0      0        2 
   4   chr4_50094841     HCab    A    G        0      0        2 
   4   chr4_50094841     HPrz    A    G        0      0        2 
   4   chr4_50094841     ZBoe    A    G        0      0        2 
   4   chr4_50094841     ZGre    A    G        0      0        2 
   4   chr4_50094841     ZHar    A    G      0.5      1        2 
   4   chr4_50094841   Sample    A    G        0      0        2 
   4   chr4_50100540     AAsi    C    G        0      0        2 
   4   chr4_50100540     AKia    C    G        0      0        2 
   4   chr4_50100540     AOna    C    G      0.5      1        2 
   4   chr4_50100540     ASom    C    G        0      0        2 
   4   chr4_50100540     HCab    C    G        0      0        2 
   4   chr4_50100540     HPrz    C    G        0      0        2 
   4   chr4_50100540     ZBoe    C    G        0      0        2 
   4   chr4_50100540     ZGre    C    G        0      0        2 
   4   chr4_50100540     ZHar    C    G        0      0        2 
   4   chr4_50100540   Sample    C    G        0      0        2 
   4   chr4_50125503     AAsi    C    G        0      0        2 
   4   chr4_50125503     AKia    C    G        0      0        2 
   4   chr4_50125503     AOna    C    G        0      0        2 
   4   chr4_50125503     ASom    C    G        0      0        2 
   4   chr4_50125503     HCab    C    G        1      2        2 
   4   chr4_50125503     HPrz    C    G        1      2        2 
   4   chr4_50125503     ZBoe    C    G        0      0        2 
   4   chr4_50125503     ZGre    C    G        0      0        2 
   4   chr4_50125503     ZHar    C    G        0      0        2 
   4   chr4_50125503   Sample    C    G        1      2        2 
   4   chr4_50127299     AAsi    T    C        0      0        2 
   4   chr4_50127299     AKia    T    C        0      0        2 
   4   chr4_50127299     AOna    T    C        0      0        2 
   4   chr4_50127299     ASom    T    C        1      2        2 
   4   chr4_50127299     HCab    T    C        0      0        2 
   4   chr4_50127299     HPrz    T    C        0      0        2 
   4   chr4_50127299     ZBoe    T    C        0      0        2 
   4   chr4_50127299     ZGre    T    C        0      0        2 
   4   chr4_50127299     ZHar    T    C        0      0        2 
   4   chr4_50127299   Sample    T    C        0      0        2 
   4   chr4_50128267     AAsi    A    C        0      0        2 
   4   chr4_50128267     AKia    A    C        0      0        2 
   4   chr4_50128267     AOna    A    C        0      0        2 
   4   chr4_50128267     ASom    A    C        0      0        2 
   4   chr4_50128267     HCab    A    C        0      0        2 
   4   chr4_50128267     HPrz    A    C        0      0        2 
   4   chr4_50128267     ZBoe    A    C      0.5      1        2 
   4   chr4_50128267     ZGre    A    C        0      0        2 
   4   chr4_50128267     ZHar    A    C        0      0        2 
   4   chr4_50128267   Sample    A    C        0      0        2 
   4   chr4_50128483     AAsi    G    C        0      0        2 
   4   chr4_50128483     AKia    G    C        0      0        2 
   4   chr4_50128483     AOna    G    C        0      0        2 
   4   chr4_50128483     ASom    G    C        0      0        2 
   4   chr4_50128483     HCab    G    C        0      0        2 
   4   chr4_50128483     HPrz    G    C        0      0        2 
   4   chr4_50128483     ZBoe    G    C        0      0        2 
   4   chr4_50128483     ZGre    G    C      0.5      1        2 
   4   chr4_50128483     ZHar    G    C        0      0        2 
   4   chr4_50128483   Sample    G    C        0      0        2 
   4   chr4_50129198     AAsi    C    T        0      0        2 
   4   chr4_50129198     AKia    C    T        0      0        2 
   4   chr4_50129198     AOna    C    T        0      0        2 
   4   chr4_50129198     ASom    C    T        0      0        2 
   4   chr4_50129198     HCab    C    T        0      0        2 
   4   chr4_50129198     HPrz    C    T        0      0        2 
   4   chr4_50129198     ZBoe    C    T        0      0        2 
   4   chr4_50129198     ZGre    C    T        0      0        2 
   4   chr4_50129198     ZHar    C    T      0.5      1        2 
   4   chr4_50129198   Sample    C    T        0      0        2 
   4   chr4_50144608     AAsi    A    C      0.5      1        2 
   4   chr4_50144608     AKia    A    C        0      0        2 
   4   chr4_50144608     AOna    A    C        0      0        2 
   4   chr4_50144608     ASom    A    C        0      0        2 
   4   chr4_50144608     HCab    A    C        0      0        2 
   4   chr4_50144608     HPrz    A    C        0      0        2 
   4   chr4_50144608     ZBoe    A    C        0      0        2 
   4   chr4_50144608     ZGre    A    C        0      0        2 
   4   chr4_50144608     ZHar    A    C        0      0        2 
   4   chr4_50144608   Sample    A    C        0      0        2 
   4   chr4_50150517     AAsi    T    C        1      2        2 
   4   chr4_50150517     AKia    T    C        0      0        2 
   4   chr4_50150517     AOna    T    C        0      0        2 
   4   chr4_50150517     ASom    T    C        1      2        2 
   4   chr4_50150517     HCab    T    C        0      0        2 
   4   chr4_50150517     HPrz    T    C        0      0        2 
   4   chr4_50150517     ZBoe    T    C        0      0        2 
   4   chr4_50150517     ZGre    T    C        0      0        2 
   4   chr4_50150517     ZHar    T    C        0      0        2 
   4   chr4_50150517   Sample    T    C        0      0        2 
   4   chr4_50151602     AAsi    C    T        0      0        2 
   4   chr4_50151602     AKia    C    T        0      0        2 
   4   chr4_50151602     AOna    C    T        0      0        2 
   4   chr4_50151602     ASom    C    T        0      0        2 
   4   chr4_50151602     HCab    C    T        0      0        2 
   4   chr4_50151602     HPrz    C    T        0      0        2 
   4   chr4_50151602     ZBoe    C    T        0      0        2 
   4   chr4_50151602     ZGre    C    T        1      2        2 
   4   chr4_50151602     ZHar    C    T        0      0        2 
   4   chr4_50151602   Sample    C    T        0      0        2 
   4   chr4_50155685     AAsi    A    G        0      0        2 
   4   chr4_50155685     AKia    A    G        1      2        2 
   4   chr4_50155685     AOna    A    G        1      2        2 
   4   chr4_50155685     ASom    A    G        0      0        2 
   4   chr4_50155685     HCab    A    G        0      0        2 
   4   chr4_50155685     HPrz    A    G        0      0        2 
   4   chr4_50155685     ZBoe    A    G        0      0        2 
   4   chr4_50155685     ZGre    A    G        0      0        2 
   4   chr4_50155685     ZHar    A    G        0      0        2 
   4   chr4_50155685   Sample    A    G        0      0        2 
   4   chr4_50182179     AAsi    G    A        0      0        2 
   4   chr4_50182179     AKia    G    A        0      0        2 
   4   chr4_50182179     AOna    G    A        0      0        2 
   4   chr4_50182179     ASom    G    A        1      2        2 
   4   chr4_50182179     HCab    G    A        0      0        2 
   4   chr4_50182179     HPrz    G    A        0      0        2 
   4   chr4_50182179     ZBoe    G    A        0      0        2 
   4   chr4_50182179     ZGre    G    A        0      0        2 
   4   chr4_50182179     ZHar    G    A        0      0        2 
   4   chr4_50182179   Sample    G    A        0      0        2 
   4   chr4_50186553     AAsi    C    T        1      2        2 
   4   chr4_50186553     AKia    C    T        0      0        2 
   4   chr4_50186553     AOna    C    T        0      0        2 
   4   chr4_50186553     ASom    C    T        1      2        2 
   4   chr4_50186553     HCab    C    T        0      0        2 
   4   chr4_50186553     HPrz    C    T        0      0        2 
   4   chr4_50186553     ZBoe    C    T        0      0        2 
   4   chr4_50186553     ZGre    C    T        0      0        2 
   4   chr4_50186553     ZHar    C    T        0      0        2 
   4   chr4_50186553   Sample    C    T        0      0        2 
   4   chr4_50191286     AAsi    A    C        0      0        2 
   4   chr4_50191286     AKia    A    C        0      0        2 
   4   chr4_50191286     AOna    A    C        0      0        2 
   4   chr4_50191286     ASom    A    C        0      0        2 
   4   chr4_50191286     HCab    A    C        0      0        2 
   4   chr4_50191286     HPrz    A    C        0      0        2 
   4   chr4_50191286     ZBoe    A    C        0      0        2 
   4   chr4_50191286     ZGre    A    C        0      0        2 
   4   chr4_50191286     ZHar    A    C      0.5      1        2 
   4   chr4_50191286   Sample    A    C        0      0        2 
   4   chr4_50199949     AAsi    G    A        0      0        2 
   4   chr4_50199949     AKia    G    A        0      0        2 
   4   chr4_50199949     AOna    G    A        0      0        2 
   4   chr4_50199949     ASom    G    A        0      0        2 
   4   chr4_50199949     HCab    G    A        1      2        2 
   4   chr4_50199949     HPrz    G    A        1      2        2 
   4   chr4_50199949     ZBoe    G    A        0      0        2 
   4   chr4_50199949     ZGre    G    A        0      0        2 
   4   chr4_50199949     ZHar    G    A        0      0        2 
   4   chr4_50199949   Sample    G    A        1      2        2 
   4   chr4_50200322     AAsi    T    C        0      0        2 
   4   chr4_50200322     AKia    T    C        0      0        2 
   4   chr4_50200322     AOna    T    C        0      0        2 
   4   chr4_50200322     ASom    T    C        0      0        2 
   4   chr4_50200322     HCab    T    C        1      2        2 
   4   chr4_50200322     HPrz    T    C        1      2        2 
   4   chr4_50200322     ZBoe    T    C        0      0        2 
   4   chr4_50200322     ZGre    T    C        0      0        2 
   4   chr4_50200322     ZHar    T    C        0      0        2 
   4   chr4_50200322   Sample    T    C        1      2        2 
   4   chr4_50202949     AAsi    G    T        0      0        2 
   4   chr4_50202949     AKia    G    T        0      0        2 
   4   chr4_50202949     AOna    G    T        0      0        2 
   4   chr4_50202949     ASom    G    T        0      0        2 
   4   chr4_50202949     HCab    G    T        0      0        2 
   4   chr4_50202949     HPrz    G    T        0      0        2 
   4   chr4_50202949     ZBoe    G    T        0      0        2 
   4   chr4_50202949     ZGre    G    T      0.5      1        2 
   4   chr4_50202949     ZHar    G    T        0      0        2 
   4   chr4_50202949   Sample    G    T        0      0        2 
   4   chr4_50203010     AAsi    G    C        0      0        2 
   4   chr4_50203010     AKia    G    C        0      0        2 
   4   chr4_50203010     AOna    G    C        0      0        2 
   4   chr4_50203010     ASom    G    C        0      0        2 
   4   chr4_50203010     HCab    G    C        1      2        2 
   4   chr4_50203010     HPrz    G    C        1      2        2 
   4   chr4_50203010     ZBoe    G    C        0      0        2 
   4   chr4_50203010     ZGre    G    C        0      0        2 
   4   chr4_50203010     ZHar    G    C        0      0        2 
   4   chr4_50203010   Sample    G    C        1      2        2 
   4   chr4_50209136     AAsi    G    C        0      0        2 
   4   chr4_50209136     AKia    G    C        0      0        2 
   4   chr4_50209136     AOna    G    C        0      0        2 
   4   chr4_50209136     ASom    G    C        0      0        2 
   4   chr4_50209136     HCab    G    C        0      0        2 
   4   chr4_50209136     HPrz    G    C        0      0        2 
   4   chr4_50209136     ZBoe    G    C        1      2        2 
   4   chr4_50209136     ZGre    G    C      0.5      1        2 
   4   chr4_50209136     ZHar    G    C        1      2        2 
   4   chr4_50209136   Sample    G    C        0      0        2 
   4   chr4_50211875     AAsi    G    A        0      0        2 
   4   chr4_50211875     AKia    G    A        1      2        2 
   4   chr4_50211875     AOna    G    A      0.5      1        2 
   4   chr4_50211875     ASom    G    A        0      0        2 
   4   chr4_50211875     HCab    G    A        0      0        2 
   4   chr4_50211875     HPrz    G    A        0      0        2 
   4   chr4_50211875     ZBoe    G    A        0      0        2 
   4   chr4_50211875     ZGre    G    A        0      0        2 
   4   chr4_50211875     ZHar    G    A        0      0        2 
   4   chr4_50211875   Sample    G    A        0      0        2 
   4   chr4_50220575     AAsi    A    G        0      0        2 
   4   chr4_50220575     AKia    A    G        0      0        2 
   4   chr4_50220575     AOna    A    G        0      0        2 
   4   chr4_50220575     ASom    A    G        0      0        2 
   4   chr4_50220575     HCab    A    G        0      0        2 
   4   chr4_50220575     HPrz    A    G        0      0        2 
   4   chr4_50220575     ZBoe    A    G        0      0        2 
   4   chr4_50220575     ZGre    A    G      0.5      1        2 
   4   chr4_50220575     ZHar    A    G        0      0        2 
   4   chr4_50220575   Sample    A    G        0      0        2 
   4   chr4_50228599     AAsi    C    T        0      0        2 
   4   chr4_50228599     AKia    C    T        0      0        2 
   4   chr4_50228599     AOna    C    T        0      0        2 
   4   chr4_50228599     ASom    C    T        0      0        2 
   4   chr4_50228599     HCab    C    T        0      0        2 
   4   chr4_50228599     HPrz    C    T        0      0        2 
   4   chr4_50228599     ZBoe    C    T        0      0        2 
   4   chr4_50228599     ZGre    C    T        1      2        2 
   4   chr4_50228599     ZHar    C    T        1      2        2 
   4   chr4_50228599   Sample    C    T        0      0        2 
   4   chr4_50236408     AAsi    T    C        0      0        2 
   4   chr4_50236408     AKia    T    C        0      0        2 
   4   chr4_50236408     AOna    T    C      0.5      1        2 
   4   chr4_50236408     ASom    T    C        0      0        2 
   4   chr4_50236408     HCab    T    C        0      0        2 
   4   chr4_50236408     HPrz    T    C        0      0        2 
   4   chr4_50236408     ZBoe    T    C        0      0        2 
   4   chr4_50236408     ZGre    T    C        0      0        2 
   4   chr4_50236408     ZHar    T    C        0      0        2 
   4   chr4_50236408   Sample    T    C        0      0        2 
   4   chr4_50236652     AAsi    G    A        1      2        2 
   4   chr4_50236652     AKia    G    A        0      0        2 
   4   chr4_50236652     AOna    G    A        0      0        2 
   4   chr4_50236652     ASom    G    A        1      2        2 
   4   chr4_50236652     HCab    G    A        0      0        2 
   4   chr4_50236652     HPrz    G    A        0      0        2 
   4   chr4_50236652     ZBoe    G    A        0      0        2 
   4   chr4_50236652     ZGre    G    A        0      0        2 
   4   chr4_50236652     ZHar    G    A        0      0        2 
   4   chr4_50236652   Sample    G    A        0      0        2 
   4   chr4_50238903     AAsi    T    G        0      0        2 
   4   chr4_50238903     AKia    T    G        0      0        2 
   4   chr4_50238903     AOna    T    G        0      0        2 
   4   chr4_50238903     ASom    T    G        0      0        2 
   4   chr4_50238903     HCab    T    G        0      0        2 
   4   chr4_50238903     HPrz    T    G      0.5      1        2 
   4   chr4_50238903     ZBoe    T    G        0      0        2 
   4   chr4_50238903     ZGre    T    G        0      0        2 
   4   chr4_50238903     ZHar    T    G        0      0        2 
   4   chr4_50238903   Sample    T    G        0      0        2 
   4   chr4_50242719     AAsi    A    G        0      0        2 
   4   chr4_50242719     AKia    A    G        0      0        2 
   4   chr4_50242719     AOna    A    G        0      0        2 
   4   chr4_50242719     ASom    A    G        0      0        2 
   4   chr4_50242719     HCab    A    G        1      2        2 
   4   chr4_50242719     HPrz    A    G        1      2        2 
   4   chr4_50242719     ZBoe    A    G        0      0        2 
   4   chr4_50242719     ZGre    A    G        0      0        2 
   4   chr4_50242719     ZHar    A    G        0      0        2 
   4   chr4_50242719   Sample    A    G        1      2        2 
   4   chr4_50247049     AAsi    C    T        0      0        2 
   4   chr4_50247049     AKia    C    T        0      0        2 
   4   chr4_50247049     AOna    C    T        0      0        2 
   4   chr4_50247049     ASom    C    T        0      0        2 
   4   chr4_50247049     HCab    C    T        1      2        2 
   4   chr4_50247049     HPrz    C    T        1      2        2 
   4   chr4_50247049     ZBoe    C    T        0      0        2 
   4   chr4_50247049     ZGre    C    T        0      0        2 
   4   chr4_50247049     ZHar    C    T        0      0        2 
   4   chr4_50247049   Sample    C    T        1      2        2 
   4   chr4_50247583     AAsi    A    G      0.5      1        2 
   4   chr4_50247583     AKia    A    G        0      0        2 
   4   chr4_50247583     AOna    A    G        0      0        2 
   4   chr4_50247583     ASom    A    G        0      0        2 
   4   chr4_50247583     HCab    A    G        0      0        2 
   4   chr4_50247583     HPrz    A    G        0      0        2 
   4   chr4_50247583     ZBoe    A    G        0      0        2 
   4   chr4_50247583     ZGre    A    G        0      0        2 
   4   chr4_50247583     ZHar    A    G        0      0        2 
   4   chr4_50247583   Sample    A    G        0      0        2 
   4   chr4_50255255     AAsi    T    C        0      0        2 
   4   chr4_50255255     AKia    T    C        1      2        2 
   4   chr4_50255255     AOna    T    C        1      2        2 
   4   chr4_50255255     ASom    T    C        0      0        2 
   4   chr4_50255255     HCab    T    C        0      0        2 
   4   chr4_50255255     HPrz    T    C        0      0        2 
   4   chr4_50255255     ZBoe    T    C        0      0        2 
   4   chr4_50255255     ZGre    T    C        0      0        2 
   4   chr4_50255255     ZHar    T    C        0      0        2 
   4   chr4_50255255   Sample    T    C        0      0        2 
   4   chr4_50257842     AAsi    C    A        0      0        2 
   4   chr4_50257842     AKia    C    A        0      0        2 
   4   chr4_50257842     AOna    C    A        0      0        2 
   4   chr4_50257842     ASom    C    A        0      0        2 
   4   chr4_50257842     HCab    C    A        0      0        2 
   4   chr4_50257842     HPrz    C    A      0.5      1        2 
   4   chr4_50257842     ZBoe    C    A        0      0        2 
   4   chr4_50257842     ZGre    C    A        0      0        2 
   4   chr4_50257842     ZHar    C    A        0      0        2 
   4   chr4_50257842   Sample    C    A        0      0        2 
   4   chr4_50258414     AAsi    G    A        0      0        2 
   4   chr4_50258414     AKia    G    A        0      0        2 
   4   chr4_50258414     AOna    G    A        0      0        2 
   4   chr4_50258414     ASom    G    A        0      0        2 
   4   chr4_50258414     HCab    G    A        1      2        2 
   4   chr4_50258414     HPrz    G    A        1      2        2 
   4   chr4_50258414     ZBoe    G    A        0      0        2 
   4   chr4_50258414     ZGre    G    A        0      0        2 
   4   chr4_50258414     ZHar    G    A        0      0        2 
   4   chr4_50258414   Sample    G    A        1      2        2 
   4   chr4_50269929     AAsi    A    T        0      0        2 
   4   chr4_50269929     AKia    A    T        0      0        2 
   4   chr4_50269929     AOna    A    T        0      0        2 
   4   chr4_50269929     ASom    A    T        0      0        2 
   4   chr4_50269929     HCab    A    T        1      2        2 
   4   chr4_50269929     HPrz    A    T        1      2        2 
   4   chr4_50269929     ZBoe    A    T        0      0        2 
   4   chr4_50269929     ZGre    A    T        0      0        2 
   4   chr4_50269929     ZHar    A    T        0      0        2 
   4   chr4_50269929   Sample    A    T        1      2        2 
   4   chr4_50272158     AAsi    T    C        0      0        2 
   4   chr4_50272158     AKia    T    C      0.5      1        2 
   4   chr4_50272158     AOna    T    C        0      0        2 
   4   chr4_50272158     ASom    T    C        0      0        2 
   4   chr4_50272158     HCab    T    C        0      0        2 
   4   chr4_50272158     HPrz    T    C        0      0        2 
   4   chr4_50272158     ZBoe    T    C        0      0        2 
   4   chr4_50272158     ZGre    T    C        0      0        2 
   4   chr4_50272158     ZHar    T    C        0      0        2 
   4   chr4_50272158   Sample    T    C        0      0        2 
   4   chr4_50277043     AAsi    G    T        0      0        2 
   4   chr4_50277043     AKia    G    T        0      0        2 
   4   chr4_50277043     AOna    G    T        0      0        2 
   4   chr4_50277043     ASom    G    T        0      0        2 
   4   chr4_50277043     HCab    G    T        1      2        2 
   4   chr4_50277043     HPrz    G    T        1      2        2 
   4   chr4_50277043     ZBoe    G    T        0      0        2 
   4   chr4_50277043     ZGre    G    T        0      0        2 
   4   chr4_50277043     ZHar    G    T        0      0        2 
   4   chr4_50277043   Sample    G    T        1      2        2 
   4   chr4_50283207     AAsi    C    T        0      0        2 
   4   chr4_50283207     AKia    C    T        0      0        2 
   4   chr4_50283207     AOna    C    T        0      0        2 
   4   chr4_50283207     ASom    C    T        0      0        2 
   4   chr4_50283207     HCab    C    T        1      2        2 
   4   chr4_50283207     HPrz    C    T        1      2        2 
   4   chr4_50283207     ZBoe    C    T        0      0        2 
   4   chr4_50283207     ZGre    C    T        0      0        2 
   4   chr4_50283207     ZHar    C    T        0      0        2 
   4   chr4_50283207   Sample    C    T        1      2        2 
   4   chr4_50284146     AAsi    G    T        0      0        2 
   4   chr4_50284146     AKia    G    T        0      0        2 
   4   chr4_50284146     AOna    G    T        0      0        2 
   4   chr4_50284146     ASom    G    T        0      0        2 
   4   chr4_50284146     HCab    G    T        0      0        2 
   4   chr4_50284146     HPrz    G    T        0      0        2 
   4   chr4_50284146     ZBoe    G    T        1      2        2 
   4   chr4_50284146     ZGre    G    T        1      2        2 
   4   chr4_50284146     ZHar    G    T        0      0        2 
   4   chr4_50284146   Sample    G    T        0      0        2 
   4   chr4_50300823     AAsi    G    T        0      0        2 
   4   chr4_50300823     AKia    G    T        0      0        2 
   4   chr4_50300823     AOna    G    T        0      0        2 
   4   chr4_50300823     ASom    G    T        0      0        2 
   4   chr4_50300823     HCab    G    T        1      2        2 
   4   chr4_50300823     HPrz    G    T        1      2        2 
   4   chr4_50300823     ZBoe    G    T        0      0        2 
   4   chr4_50300823     ZGre    G    T        0      0        2 
   4   chr4_50300823     ZHar    G    T        0      0        2 
   4   chr4_50300823   Sample    G    T        1      2        2 
   4   chr4_50300965     AAsi    T    C        0      0        2 
   4   chr4_50300965     AKia    T    C        1      2        2 
   4   chr4_50300965     AOna    T    C        1      2        2 
   4   chr4_50300965     ASom    T    C        0      0        2 
   4   chr4_50300965     HCab    T    C        0      0        2 
   4   chr4_50300965     HPrz    T    C        0      0        2 
   4   chr4_50300965     ZBoe    T    C        0      0        2 
   4   chr4_50300965     ZGre    T    C        0      0        2 
   4   chr4_50300965     ZHar    T    C        0      0        2 
   4   chr4_50300965   Sample    T    C        0      0        2 
   4   chr4_50301400     AAsi    T    C        0      0        2 
   4   chr4_50301400     AKia    T    C        0      0        2 
   4   chr4_50301400     AOna    T    C        0      0        2 
   4   chr4_50301400     ASom    T    C        0      0        2 
   4   chr4_50301400     HCab    T    C        0      0        2 
   4   chr4_50301400     HPrz    T    C        0      0        2 
   4   chr4_50301400     ZBoe    T    C      0.5      1        2 
   4   chr4_50301400     ZGre    T    C        0      0        2 
   4   chr4_50301400     ZHar    T    C        0      0        2 
   4   chr4_50301400   Sample    T    C        0      0        2 
   4   chr4_50312119     AAsi    T    G        0      0        2 
   4   chr4_50312119     AKia    T    G        0      0        2 
   4   chr4_50312119     AOna    T    G        0      0        2 
   4   chr4_50312119     ASom    T    G        0      0        2 
   4   chr4_50312119     HCab    T    G        0      0        2 
   4   chr4_50312119     HPrz    T    G        0      0        2 
   4   chr4_50312119     ZBoe    T    G        0      0        2 
   4   chr4_50312119     ZGre    T    G        1      2        2 
   4   chr4_50312119     ZHar    T    G        0      0        2 
   4   chr4_50312119   Sample    T    G        0      0        2 
   4   chr4_50323134     AAsi    G    A        0      0        2 
   4   chr4_50323134     AKia    G    A        0      0        2 
   4   chr4_50323134     AOna    G    A        0      0        2 
   4   chr4_50323134     ASom    G    A        0      0        2 
   4   chr4_50323134     HCab    G    A        0      0        2 
   4   chr4_50323134     HPrz    G    A      0.5      1        2 
   4   chr4_50323134     ZBoe    G    A        0      0        2 
   4   chr4_50323134     ZGre    G    A        0      0        2 
   4   chr4_50323134     ZHar    G    A        0      0        2 
   4   chr4_50323134   Sample    G    A        0      0        2 
   4   chr4_50326607     AAsi    C    T        0      0        2 
   4   chr4_50326607     AKia    C    T        0      0        2 
   4   chr4_50326607     AOna    C    T        0      0        2 
   4   chr4_50326607     ASom    C    T        0      0        2 
   4   chr4_50326607     HCab    C    T        0      0        2 
   4   chr4_50326607     HPrz    C    T      0.5      1        2 
   4   chr4_50326607     ZBoe    C    T        0      0        2 
   4   chr4_50326607     ZGre    C    T        0      0        2 
   4   chr4_50326607     ZHar    C    T        0      0        2 
   4   chr4_50326607   Sample    C    T        0      0        2 
   4   chr4_50326832     AAsi    A    G        0      0        2 
   4   chr4_50326832     AKia    A    G        0      0        2 
   4   chr4_50326832     AOna    A    G        0      0        2 
   4   chr4_50326832     ASom    A    G        0      0        2 
   4   chr4_50326832     HCab    A    G        1      2        2 
   4   chr4_50326832     HPrz    A    G        1      2        2 
   4   chr4_50326832     ZBoe    A    G        0      0        2 
   4   chr4_50326832     ZGre    A    G        0      0        2 
   4   chr4_50326832     ZHar    A    G        0      0        2 
   4   chr4_50326832   Sample    A    G        1      2        2 
   4   chr4_50327999     AAsi    C    T        1      2        2 
   4   chr4_50327999     AKia    C    T        0      0        2 
   4   chr4_50327999     AOna    C    T        0      0        2 
   4   chr4_50327999     ASom    C    T        1      2        2 
   4   chr4_50327999     HCab    C    T        0      0        2 
   4   chr4_50327999     HPrz    C    T        0      0        2 
   4   chr4_50327999     ZBoe    C    T        0      0        2 
   4   chr4_50327999     ZGre    C    T        0      0        2 
   4   chr4_50327999     ZHar    C    T        0      0        2 
   4   chr4_50327999   Sample    C    T        0      0        2 
   4   chr4_50334279     AAsi    T    C        0      0        2 
   4   chr4_50334279     AKia    T    C        0      0        2 
   4   chr4_50334279     AOna    T    C        0      0        2 
   4   chr4_50334279     ASom    T    C        1      2        2 
   4   chr4_50334279     HCab    T    C        0      0        2 
   4   chr4_50334279     HPrz    T    C        0      0        2 
   4   chr4_50334279     ZBoe    T    C        0      0        2 
   4   chr4_50334279     ZGre    T    C        0      0        2 
   4   chr4_50334279     ZHar    T    C        0      0        2 
   4   chr4_50334279   Sample    T    C        0      0        2 
   4   chr4_50339641     AAsi    T    A        0      0        2 
   4   chr4_50339641     AKia    T    A        0      0        2 
   4   chr4_50339641     AOna    T    A        0      0        2 
   4   chr4_50339641     ASom    T    A        0      0        2 
   4   chr4_50339641     HCab    T    A        0      0        2 
   4   chr4_50339641     HPrz    T    A        0      0        2 
   4   chr4_50339641     ZBoe    T    A      0.5      1        2 
   4   chr4_50339641     ZGre    T    A        0      0        2 
   4   chr4_50339641     ZHar    T    A        0      0        2 
   4   chr4_50339641   Sample    T    A        0      0        2 
   4   chr4_50341485     AAsi    G    T        0      0        2 
   4   chr4_50341485     AKia    G    T        1      2        2 
   4   chr4_50341485     AOna    G    T        1      2        2 
   4   chr4_50341485     ASom    G    T        0      0        2 
   4   chr4_50341485     HCab    G    T        0      0        2 
   4   chr4_50341485     HPrz    G    T        0      0        2 
   4   chr4_50341485     ZBoe    G    T        0      0        2 
   4   chr4_50341485     ZGre    G    T        0      0        2 
   4   chr4_50341485     ZHar    G    T        0      0        2 
   4   chr4_50341485   Sample    G    T        0      0        2 
   4   chr4_50346671     AAsi    C    T        0      0        2 
   4   chr4_50346671     AKia    C    T        1      2        2 
   4   chr4_50346671     AOna    C    T        1      2        2 
   4   chr4_50346671     ASom    C    T        0      0        2 
   4   chr4_50346671     HCab    C    T        0      0        2 
   4   chr4_50346671     HPrz    C    T        0      0        2 
   4   chr4_50346671     ZBoe    C    T        0      0        2 
   4   chr4_50346671     ZGre    C    T        0      0        2 
   4   chr4_50346671     ZHar    C    T        0      0        2 
   4   chr4_50346671   Sample    C    T        0      0        2 
   4   chr4_50354005     AAsi    G    T        0      0        2 
   4   chr4_50354005     AKia    G    T        0      0        2 
   4   chr4_50354005     AOna    G    T        0      0        2 
   4   chr4_50354005     ASom    G    T        0      0        2 
   4   chr4_50354005     HCab    G    T        0      0        2 
   4   chr4_50354005     HPrz    G    T        0      0        2 
   4   chr4_50354005     ZBoe    G    T        0      0        2 
   4   chr4_50354005     ZGre    G    T        1      2        2 
   4   chr4_50354005     ZHar    G    T        0      0        2 
   4   chr4_50354005   Sample    G    T        0      0        2 
   4   chr4_50355813     AAsi    T    C        0      0        2 
   4   chr4_50355813     AKia    T    C        0      0        2 
   4   chr4_50355813     AOna    T    C        0      0        2 
   4   chr4_50355813     ASom    T    C        0      0        2 
   4   chr4_50355813     HCab    T    C        0      0        2 
   4   chr4_50355813     HPrz    T    C      0.5      1        2 
   4   chr4_50355813     ZBoe    T    C        0      0        2 
   4   chr4_50355813     ZGre    T    C        0      0        2 
   4   chr4_50355813     ZHar    T    C        0      0        2 
   4   chr4_50355813   Sample    T    C        0      0        2 
   4   chr4_50362732     AAsi    G    A        1      2        2 
   4   chr4_50362732     AKia    G    A        0      0        2 
   4   chr4_50362732     AOna    G    A        0      0        2 
   4   chr4_50362732     ASom    G    A        1      2        2 
   4   chr4_50362732     HCab    G    A        0      0        2 
   4   chr4_50362732     HPrz    G    A        0      0        2 
   4   chr4_50362732     ZBoe    G    A        0      0        2 
   4   chr4_50362732     ZGre    G    A        0      0        2 
   4   chr4_50362732     ZHar    G    A        0      0        2 
   4   chr4_50362732   Sample    G    A        0      0        2 
   4   chr4_50369539     AAsi    G    A        1      2        2 
   4   chr4_50369539     AKia    G    A        0      0        2 
   4   chr4_50369539     AOna    G    A        0      0        2 
   4   chr4_50369539     ASom    G    A        1      2        2 
   4   chr4_50369539     HCab    G    A        0      0        2 
   4   chr4_50369539     HPrz    G    A        0      0        2 
   4   chr4_50369539     ZBoe    G    A        0      0        2 
   4   chr4_50369539     ZGre    G    A        0      0        2 
   4   chr4_50369539     ZHar    G    A        0      0        2 
   4   chr4_50369539   Sample    G    A        0      0        2 
   4   chr4_50372302     AAsi    G    T        0      0        2 
   4   chr4_50372302     AKia    G    T        0      0        2 
   4   chr4_50372302     AOna    G    T      0.5      1        2 
   4   chr4_50372302     ASom    G    T        0      0        2 
   4   chr4_50372302     HCab    G    T        0      0        2 
   4   chr4_50372302     HPrz    G    T        0      0        2 
   4   chr4_50372302     ZBoe    G    T        0      0        2 
   4   chr4_50372302     ZGre    G    T        0      0        2 
   4   chr4_50372302     ZHar    G    T        0      0        2 
   4   chr4_50372302   Sample    G    T        0      0        2 
   4   chr4_50387347     AAsi    G    T        0      0        2 
   4   chr4_50387347     AKia    G    T        0      0        2 
   4   chr4_50387347     AOna    G    T        0      0        2 
   4   chr4_50387347     ASom    G    T        0      0        2 
   4   chr4_50387347     HCab    G    T        1      2        2 
   4   chr4_50387347     HPrz    G    T        1      2        2 
   4   chr4_50387347     ZBoe    G    T        0      0        2 
   4   chr4_50387347     ZGre    G    T        0      0        2 
   4   chr4_50387347     ZHar    G    T        0      0        2 
   4   chr4_50387347   Sample    G    T        1      2        2 
   4   chr4_50396104     AAsi    T    C        0      0        2 
   4   chr4_50396104     AKia    T    C        0      0        2 
   4   chr4_50396104     AOna    T    C        0      0        2 
   4   chr4_50396104     ASom    T    C        0      0        2 
   4   chr4_50396104     HCab    T    C        0      0        2 
   4   chr4_50396104     HPrz    T    C        0      0        2 
   4   chr4_50396104     ZBoe    T    C        0      0        2 
   4   chr4_50396104     ZGre    T    C        0      0        2 
   4   chr4_50396104     ZHar    T    C        1      2        2 
   4   chr4_50396104   Sample    T    C        1      2        2 
   4   chr4_50404218     AAsi    G    A        0      0        2 
   4   chr4_50404218     AKia    G    A        0      0        2 
   4   chr4_50404218     AOna    G    A        0      0        2 
   4   chr4_50404218     ASom    G    A        0      0        2 
   4   chr4_50404218     HCab    G    A        0      0        2 
   4   chr4_50404218     HPrz    G    A        0      0        2 
   4   chr4_50404218     ZBoe    G    A      0.5      1        2 
   4   chr4_50404218     ZGre    G    A        0      0        2 
   4   chr4_50404218     ZHar    G    A        0      0        2 
   4   chr4_50404218   Sample    G    A        0      0        2 
   4   chr4_50404573     AAsi    G    A        1      2        2 
   4   chr4_50404573     AKia    G    A        0      0        2 
   4   chr4_50404573     AOna    G    A        0      0        2 
   4   chr4_50404573     ASom    G    A        1      2        2 
   4   chr4_50404573     HCab    G    A        0      0        2 
   4   chr4_50404573     HPrz    G    A        0      0        2 
   4   chr4_50404573     ZBoe    G    A        0      0        2 
   4   chr4_50404573     ZGre    G    A        0      0        2 
   4   chr4_50404573     ZHar    G    A        0      0        2 
   4   chr4_50404573   Sample    G    A        0      0        2 
   4   chr4_50417821     AAsi    T    C        0      0        2 
   4   chr4_50417821     AKia    T    C        0      0        2 
   4   chr4_50417821     AOna    T    C        0      0        2 
   4   chr4_50417821     ASom    T    C        0      0        2 
   4   chr4_50417821     HCab    T    C        1      2        2 
   4   chr4_50417821     HPrz    T    C        1      2        2 
   4   chr4_50417821     ZBoe    T    C        0      0        2 
   4   chr4_50417821     ZGre    T    C        0      0        2 
   4   chr4_50417821     ZHar    T    C        0      0        2 
   4   chr4_50417821   Sample    T    C        1      2        2 
   4   chr4_50422976     AAsi    T    C        0      0        2 
   4   chr4_50422976     AKia    T    C        0      0        2 
   4   chr4_50422976     AOna    T    C        0      0        2 
   4   chr4_50422976     ASom    T    C        0      0        2 
   4   chr4_50422976     HCab    T    C        1      2        2 
   4   chr4_50422976     HPrz    T    C        1      2        2 
   4   chr4_50422976     ZBoe    T    C        0      0        2 
   4   chr4_50422976     ZGre    T    C        0      0        2 
   4   chr4_50422976     ZHar    T    C        0      0        2 
   4   chr4_50422976   Sample    T    C        1      2        2 
   4   chr4_50423598     AAsi    C    T        0      0        2 
   4   chr4_50423598     AKia    C    T        1      2        2 
   4   chr4_50423598     AOna    C    T        1      2        2 
   4   chr4_50423598     ASom    C    T        0      0        2 
   4   chr4_50423598     HCab    C    T        0      0        2 
   4   chr4_50423598     HPrz    C    T        0      0        2 
   4   chr4_50423598     ZBoe    C    T        0      0        2 
   4   chr4_50423598     ZGre    C    T        0      0        2 
   4   chr4_50423598     ZHar    C    T        0      0        2 
   4   chr4_50423598   Sample    C    T        0      0        2 
   4   chr4_50429454     AAsi    T    G        0      0        2 
   4   chr4_50429454     AKia    T    G        1      2        2 
   4   chr4_50429454     AOna    T    G        1      2        2 
   4   chr4_50429454     ASom    T    G        0      0        2 
   4   chr4_50429454     HCab    T    G        0      0        2 
   4   chr4_50429454     HPrz    T    G        0      0        2 
   4   chr4_50429454     ZBoe    T    G        0      0        2 
   4   chr4_50429454     ZGre    T    G        0      0        2 
   4   chr4_50429454     ZHar    T    G        0      0        2 
   4   chr4_50429454   Sample    T    G        0      0        2 
   4   chr4_50435841     AAsi    C    A        0      0        2 
   4   chr4_50435841     AKia    C    A        1      2        2 
   4   chr4_50435841     AOna    C    A        1      2        2 
   4   chr4_50435841     ASom    C    A        0      0        2 
   4   chr4_50435841     HCab    C    A        0      0        2 
   4   chr4_50435841     HPrz    C    A        0      0        2 
   4   chr4_50435841     ZBoe    C    A        0      0        2 
   4   chr4_50435841     ZGre    C    A        0      0        2 
   4   chr4_50435841     ZHar    C    A        0      0        2 
   4   chr4_50435841   Sample    C    A        0      0        2 
   4   chr4_50442198     AAsi    A    G        0      0        2 
   4   chr4_50442198     AKia    A    G        1      2        2 
   4   chr4_50442198     AOna    A    G        1      2        2 
   4   chr4_50442198     ASom    A    G        0      0        2 
   4   chr4_50442198     HCab    A    G        0      0        2 
   4   chr4_50442198     HPrz    A    G        0      0        2 
   4   chr4_50442198     ZBoe    A    G        0      0        2 
   4   chr4_50442198     ZGre    A    G        0      0        2 
   4   chr4_50442198     ZHar    A    G        0      0        2 
   4   chr4_50442198   Sample    A    G        0      0        2 
   4   chr4_50458850     AAsi    G    A        0      0        2 
   4   chr4_50458850     AKia    G    A        0      0        2 
   4   chr4_50458850     AOna    G    A        0      0        2 
   4   chr4_50458850     ASom    G    A        0      0        2 
   4   chr4_50458850     HCab    G    A        0      0        2 
   4   chr4_50458850     HPrz    G    A        0      0        2 
   4   chr4_50458850     ZBoe    G    A        1      2        2 
   4   chr4_50458850     ZGre    G    A        0      0        2 
   4   chr4_50458850     ZHar    G    A        0      0        2 
   4   chr4_50458850   Sample    G    A        0      0        2 
   4   chr4_50461034     AAsi    G    T        0      0        2 
   4   chr4_50461034     AKia    G    T        0      0        2 
   4   chr4_50461034     AOna    G    T        0      0        2 
   4   chr4_50461034     ASom    G    T        0      0        2 
   4   chr4_50461034     HCab    G    T        0      0        2 
   4   chr4_50461034     HPrz    G    T        0      0        2 
   4   chr4_50461034     ZBoe    G    T        0      0        2 
   4   chr4_50461034     ZGre    G    T        0      0        2 
   4   chr4_50461034     ZHar    G    T        1      2        2 
   4   chr4_50461034   Sample    G    T        0      0        2 
   4   chr4_50461508     AAsi    G    A        0      0        2 
   4   chr4_50461508     AKia    G    A        0      0        2 
   4   chr4_50461508     AOna    G    A      0.5      1        2 
   4   chr4_50461508     ASom    G    A        0      0        2 
   4   chr4_50461508     HCab    G    A        0      0        2 
   4   chr4_50461508     HPrz    G    A        0      0        2 
   4   chr4_50461508     ZBoe    G    A        0      0        2 
   4   chr4_50461508     ZGre    G    A        0      0        2 
   4   chr4_50461508     ZHar    G    A        0      0        2 
   4   chr4_50461508   Sample    G    A        0      0        2 
   4   chr4_50463883     AAsi    G    A        0      0        2 
   4   chr4_50463883     AKia    G    A        0      0        2 
   4   chr4_50463883     AOna    G    A        0      0        2 
   4   chr4_50463883     ASom    G    A        0      0        2 
   4   chr4_50463883     HCab    G    A        0      0        2 
   4   chr4_50463883     HPrz    G    A        0      0        2 
   4   chr4_50463883     ZBoe    G    A      0.5      1        2 
   4   chr4_50463883     ZGre    G    A        0      0        2 
   4   chr4_50463883     ZHar    G    A        0      0        2 
   4   chr4_50463883   Sample    G    A        0      0        2 
   4   chr4_50466921     AAsi    A    G        0      0        2 
   4   chr4_50466921     AKia    A    G        0      0        2 
   4   chr4_50466921     AOna    A    G        0      0        2 
   4   chr4_50466921     ASom    A    G        0      0        2 
   4   chr4_50466921     HCab    A    G        0      0        2 
   4   chr4_50466921     HPrz    A    G        0      0        2 
   4   chr4_50466921     ZBoe    A    G        0      0        2 
   4   chr4_50466921     ZGre    A    G        0      0        2 
   4   chr4_50466921     ZHar    A    G      0.5      1        2 
   4   chr4_50466921   Sample    A    G        0      0        2 
   4   chr4_50467478     AAsi    T    C        0      0        2 
   4   chr4_50467478     AKia    T    C        0      0        2 
   4   chr4_50467478     AOna    T    C        0      0        2 
   4   chr4_50467478     ASom    T    C        0      0        2 
   4   chr4_50467478     HCab    T    C        1      2        2 
   4   chr4_50467478     HPrz    T    C        1      2        2 
   4   chr4_50467478     ZBoe    T    C        0      0        2 
   4   chr4_50467478     ZGre    T    C        0      0        2 
   4   chr4_50467478     ZHar    T    C        0      0        2 
   4   chr4_50467478   Sample    T    C        1      2        2 
   4   chr4_50474055     AAsi    C    G        0      0        2 
   4   chr4_50474055     AKia    C    G        0      0        2 
   4   chr4_50474055     AOna    C    G        0      0        2 
   4   chr4_50474055     ASom    C    G        0      0        2 
   4   chr4_50474055     HCab    C    G      0.5      1        2 
   4   chr4_50474055     HPrz    C    G        0      0        2 
   4   chr4_50474055     ZBoe    C    G        0      0        2 
   4   chr4_50474055     ZGre    C    G        0      0        2 
   4   chr4_50474055     ZHar    C    G        0      0        2 
   4   chr4_50474055   Sample    C    G        0      0        2 
   4   chr4_50474218     AAsi    A    G        0      0        2 
   4   chr4_50474218     AKia    A    G        0      0        2 
   4   chr4_50474218     AOna    A    G        0      0        2 
   4   chr4_50474218     ASom    A    G        0      0        2 
   4   chr4_50474218     HCab    A    G      0.5      1        2 
   4   chr4_50474218     HPrz    A    G        1      2        2 
   4   chr4_50474218     ZBoe    A    G        0      0        2 
   4   chr4_50474218     ZGre    A    G        0      0        2 
   4   chr4_50474218     ZHar    A    G        0      0        2 
   4   chr4_50474218   Sample    A    G        0      0        2 
   4   chr4_50493976     AAsi    T    C        0      0        2 
   4   chr4_50493976     AKia    T    C        0      0        2 
   4   chr4_50493976     AOna    T    C        0      0        2 
   4   chr4_50493976     ASom    T    C        0      0        2 
   4   chr4_50493976     HCab    T    C        1      2        2 
   4   chr4_50493976     HPrz    T    C        1      2        2 
   4   chr4_50493976     ZBoe    T    C        0      0        2 
   4   chr4_50493976     ZGre    T    C        0      0        2 
   4   chr4_50493976     ZHar    T    C        0      0        2 
   4   chr4_50493976   Sample    T    C        1      2        2 
   4   chr4_50496632     AAsi    T    C        0      0        2 
   4   chr4_50496632     AKia    T    C        0      0        2 
   4   chr4_50496632     AOna    T    C        0      0        2 
   4   chr4_50496632     ASom    T    C        0      0        2 
   4   chr4_50496632     HCab    T    C        1      2        2 
   4   chr4_50496632     HPrz    T    C        1      2        2 
   4   chr4_50496632     ZBoe    T    C        0      0        2 
   4   chr4_50496632     ZGre    T    C        0      0        2 
   4   chr4_50496632     ZHar    T    C        0      0        2 
   4   chr4_50496632   Sample    T    C        1      2        2 
   4   chr4_50502364     AAsi    G    A        0      0        2 
   4   chr4_50502364     AKia    G    A        1      2        2 
   4   chr4_50502364     AOna    G    A        1      2        2 
   4   chr4_50502364     ASom    G    A        0      0        2 
   4   chr4_50502364     HCab    G    A        0      0        2 
   4   chr4_50502364     HPrz    G    A        0      0        2 
   4   chr4_50502364     ZBoe    G    A        0      0        2 
   4   chr4_50502364     ZGre    G    A        0      0        2 
   4   chr4_50502364     ZHar    G    A        0      0        2 
   4   chr4_50502364   Sample    G    A        0      0        2 
   4   chr4_50510058     AAsi    T    C        0      0        2 
   4   chr4_50510058     AKia    T    C        0      0        2 
   4   chr4_50510058     AOna    T    C        0      0        2 
   4   chr4_50510058     ASom    T    C        0      0        2 
   4   chr4_50510058     HCab    T    C        1      2        2 
   4   chr4_50510058     HPrz    T    C        1      2        2 
   4   chr4_50510058     ZBoe    T    C        0      0        2 
   4   chr4_50510058     ZGre    T    C        0      0        2 
   4   chr4_50510058     ZHar    T    C        0      0        2 
   4   chr4_50510058   Sample    T    C        1      2        2 
   4   chr4_50511250     AAsi    G    A        0      0        2 
   4   chr4_50511250     AKia    G    A        0      0        2 
   4   chr4_50511250     AOna    G    A      0.5      1        2 
   4   chr4_50511250     ASom    G    A        0      0        2 
   4   chr4_50511250     HCab    G    A        0      0        2 
   4   chr4_50511250     HPrz    G    A        0      0        2 
   4   chr4_50511250     ZBoe    G    A        0      0        2 
   4   chr4_50511250     ZGre    G    A        0      0        2 
   4   chr4_50511250     ZHar    G    A        0      0        2 
   4   chr4_50511250   Sample    G    A        0      0        2 
   4   chr4_50511256     AAsi    T    C        0      0        2 
   4   chr4_50511256     AKia    T    C        0      0        2 
   4   chr4_50511256     AOna    T    C        0      0        2 
   4   chr4_50511256     ASom    T    C        0      0        2 
   4   chr4_50511256     HCab    T    C        1      2        2 
   4   chr4_50511256     HPrz    T    C        1      2        2 
   4   chr4_50511256     ZBoe    T    C        0      0        2 
   4   chr4_50511256     ZGre    T    C        0      0        2 
   4   chr4_50511256     ZHar    T    C        0      0        2 
   4   chr4_50511256   Sample    T    C        1      2        2 
   4   chr4_50519865     AAsi    T    C        0      0        2 
   4   chr4_50519865     AKia    T    C        0      0        2 
   4   chr4_50519865     AOna    T    C        0      0        2 
   4   chr4_50519865     ASom    T    C        0      0        2 
   4   chr4_50519865     HCab    T    C        0      0        2 
   4   chr4_50519865     HPrz    T    C        0      0        2 
   4   chr4_50519865     ZBoe    T    C        1      2        2 
   4   chr4_50519865     ZGre    T    C        0      0        2 
   4   chr4_50519865     ZHar    T    C        0      0        2 
   4   chr4_50519865   Sample    T    C        0      0        2 
   4   chr4_50522490     AAsi    G    A        0      0        2 
   4   chr4_50522490     AKia    G    A        0      0        2 
   4   chr4_50522490     AOna    G    A        0      0        2 
   4   chr4_50522490     ASom    G    A        0      0        2 
   4   chr4_50522490     HCab    G    A        0      0        2 
   4   chr4_50522490     HPrz    G    A      0.5      1        2 
   4   chr4_50522490     ZBoe    G    A        0      0        2 
   4   chr4_50522490     ZGre    G    A        0      0        2 
   4   chr4_50522490     ZHar    G    A        0      0        2 
   4   chr4_50522490   Sample    G    A        0      0        2 
   4   chr4_50530477     AAsi    T    C        0      0        2 
   4   chr4_50530477     AKia    T    C        0      0        2 
   4   chr4_50530477     AOna    T    C        0      0        2 
   4   chr4_50530477     ASom    T    C        0      0        2 
   4   chr4_50530477     HCab    T    C        0      0        2 
   4   chr4_50530477     HPrz    T    C        0      0        2 
   4   chr4_50530477     ZBoe    T    C        0      0        2 
   4   chr4_50530477     ZGre    T    C        0      0        2 
   4   chr4_50530477     ZHar    T    C      0.5      1        2 
   4   chr4_50530477   Sample    T    C        0      0        2 
   4   chr4_50541837     AAsi    A    C        0      0        2 
   4   chr4_50541837     AKia    A    C        0      0        2 
   4   chr4_50541837     AOna    A    C        0      0        2 
   4   chr4_50541837     ASom    A    C        0      0        2 
   4   chr4_50541837     HCab    A    C        0      0        2 
   4   chr4_50541837     HPrz    A    C        0      0        2 
   4   chr4_50541837     ZBoe    A    C        0      0        2 
   4   chr4_50541837     ZGre    A    C        1      2        2 
   4   chr4_50541837     ZHar    A    C        0      0        2 
   4   chr4_50541837   Sample    A    C        0      0        2 
   4   chr4_50548042     AAsi    G    T      0.5      1        2 
   4   chr4_50548042     AKia    G    T        0      0        2 
   4   chr4_50548042     AOna    G    T        0      0        2 
   4   chr4_50548042     ASom    G    T        0      0        2 
   4   chr4_50548042     HCab    G    T        0      0        2 
   4   chr4_50548042     HPrz    G    T        0      0        2 
   4   chr4_50548042     ZBoe    G    T        0      0        2 
   4   chr4_50548042     ZGre    G    T        0      0        2 
   4   chr4_50548042     ZHar    G    T        0      0        2 
   4   chr4_50548042   Sample    G    T        0      0        2 
   4   chr4_50555894     AAsi    T    C        1      2        2 
   4   chr4_50555894     AKia    T    C        0      0        2 
   4   chr4_50555894     AOna    T    C        0      0        2 
   4   chr4_50555894     ASom    T    C        1      2        2 
   4   chr4_50555894     HCab    T    C        0      0        2 
   4   chr4_50555894     HPrz    T    C        0      0        2 
   4   chr4_50555894     ZBoe    T    C        0      0        2 
   4   chr4_50555894     ZGre    T    C        0      0        2 
   4   chr4_50555894     ZHar    T    C        0      0        2 
   4   chr4_50555894   Sample    T    C        0      0        2 
   4   chr4_50557726     AAsi    A    G        1      2        2 
   4   chr4_50557726     AKia    A    G        0      0        2 
   4   chr4_50557726     AOna    A    G        0      0        2 
   4   chr4_50557726     ASom    A    G        1      2        2 
   4   chr4_50557726     HCab    A    G        0      0        2 
   4   chr4_50557726     HPrz    A    G        0      0        2 
   4   chr4_50557726     ZBoe    A    G        0      0        2 
   4   chr4_50557726     ZGre    A    G        0      0        2 
   4   chr4_50557726     ZHar    A    G        0      0        2 
   4   chr4_50557726   Sample    A    G        0      0        2 
   4   chr4_50562010     AAsi    G    A        0      0        2 
   4   chr4_50562010     AKia    G    A        0      0        2 
   4   chr4_50562010     AOna    G    A        0      0        2 
   4   chr4_50562010     ASom    G    A        0      0        2 
   4   chr4_50562010     HCab    G    A      0.5      1        2 
   4   chr4_50562010     HPrz    G    A        0      0        2 
   4   chr4_50562010     ZBoe    G    A        0      0        2 
   4   chr4_50562010     ZGre    G    A        0      0        2 
   4   chr4_50562010     ZHar    G    A        0      0        2 
   4   chr4_50562010   Sample    G    A        1      2        2 
   4   chr4_50563183     AAsi    G    A        1      2        2 
   4   chr4_50563183     AKia    G    A        1      2        2 
   4   chr4_50563183     AOna    G    A        1      2        2 
   4   chr4_50563183     ASom    G    A        1      2        2 
   4   chr4_50563183     HCab    G    A        0      0        2 
   4   chr4_50563183     HPrz    G    A        0      0        2 
   4   chr4_50563183     ZBoe    G    A        0      0        2 
   4   chr4_50563183     ZGre    G    A        0      0        2 
   4   chr4_50563183     ZHar    G    A        0      0        2 
   4   chr4_50563183   Sample    G    A        0      0        2 
   4   chr4_50565636     AAsi    G    A        0      0        2 
   4   chr4_50565636     AKia    G    A        0      0        2 
   4   chr4_50565636     AOna    G    A        0      0        2 
   4   chr4_50565636     ASom    G    A        0      0        2 
   4   chr4_50565636     HCab    G    A      0.5      1        2 
   4   chr4_50565636     HPrz    G    A      0.5      1        2 
   4   chr4_50565636     ZBoe    G    A        0      0        2 
   4   chr4_50565636     ZGre    G    A        0      0        2 
   4   chr4_50565636     ZHar    G    A        0      0        2 
   4   chr4_50565636   Sample    G    A        0      0        2 
   4   chr4_50566357     AAsi    A    G        0      0        2 
   4   chr4_50566357     AKia    A    G        0      0        2 
   4   chr4_50566357     AOna    A    G        0      0        2 
   4   chr4_50566357     ASom    A    G        0      0        2 
   4   chr4_50566357     HCab    A    G        1      2        2 
   4   chr4_50566357     HPrz    A    G        1      2        2 
   4   chr4_50566357     ZBoe    A    G        0      0        2 
   4   chr4_50566357     ZGre    A    G        0      0        2 
   4   chr4_50566357     ZHar    A    G        0      0        2 
   4   chr4_50566357   Sample    A    G        1      2        2 
   4   chr4_50582164     AAsi    G    C        0      0        2 
   4   chr4_50582164     AKia    G    C        0      0        2 
   4   chr4_50582164     AOna    G    C        0      0        2 
   4   chr4_50582164     ASom    G    C        0      0        2 
   4   chr4_50582164     HCab    G    C        1      2        2 
   4   chr4_50582164     HPrz    G    C        1      2        2 
   4   chr4_50582164     ZBoe    G    C        0      0        2 
   4   chr4_50582164     ZGre    G    C        0      0        2 
   4   chr4_50582164     ZHar    G    C        0      0        2 
   4   chr4_50582164   Sample    G    C        1      2        2 
   4   chr4_50586139     AAsi    G    A        0      0        2 
   4   chr4_50586139     AKia    G    A        0      0        2 
   4   chr4_50586139     AOna    G    A        0      0        2 
   4   chr4_50586139     ASom    G    A        0      0        2 
   4   chr4_50586139     HCab    G    A        0      0        2 
   4   chr4_50586139     HPrz    G    A        0      0        2 
   4   chr4_50586139     ZBoe    G    A        0      0        2 
   4   chr4_50586139     ZGre    G    A        1      2        2 
   4   chr4_50586139     ZHar    G    A        1      2        2 
   4   chr4_50586139   Sample    G    A        0      0        2 
   4   chr4_50594520     AAsi    A    G        0      0        2 
   4   chr4_50594520     AKia    A    G        0      0        2 
   4   chr4_50594520     AOna    A    G        0      0        2 
   4   chr4_50594520     ASom    A    G        0      0        2 
   4   chr4_50594520     HCab    A    G        0      0        2 
   4   chr4_50594520     HPrz    A    G      0.5      1        2 
   4   chr4_50594520     ZBoe    A    G        0      0        2 
   4   chr4_50594520     ZGre    A    G        0      0        2 
   4   chr4_50594520     ZHar    A    G        0      0        2 
   4   chr4_50594520   Sample    A    G        0      0        2 
   4   chr4_50600176     AAsi    C    T        0      0        2 
   4   chr4_50600176     AKia    C    T        0      0        2 
   4   chr4_50600176     AOna    C    T      0.5      1        2 
   4   chr4_50600176     ASom    C    T        0      0        2 
   4   chr4_50600176     HCab    C    T        0      0        2 
   4   chr4_50600176     HPrz    C    T        0      0        2 
   4   chr4_50600176     ZBoe    C    T        0      0        2 
   4   chr4_50600176     ZGre    C    T        0      0        2 
   4   chr4_50600176     ZHar    C    T        0      0        2 
   4   chr4_50600176   Sample    C    T        0      0        2 
   4   chr4_50619901     AAsi    G    T        0      0        2 
   4   chr4_50619901     AKia    G    T        0      0        2 
   4   chr4_50619901     AOna    G    T        0      0        2 
   4   chr4_50619901     ASom    G    T        0      0        2 
   4   chr4_50619901     HCab    G    T        0      0        2 
   4   chr4_50619901     HPrz    G    T        0      0        2 
   4   chr4_50619901     ZBoe    G    T        0      0        2 
   4   chr4_50619901     ZGre    G    T        1      2        2 
   4   chr4_50619901     ZHar    G    T        0      0        2 
   4   chr4_50619901   Sample    G    T        0      0        2 
   4   chr4_50641657     AAsi    T    C      0.5      1        2 
   4   chr4_50641657     AKia    T    C        0      0        2 
   4   chr4_50641657     AOna    T    C        0      0        2 
   4   chr4_50641657     ASom    T    C        0      0        2 
   4   chr4_50641657     HCab    T    C        0      0        2 
   4   chr4_50641657     HPrz    T    C        0      0        2 
   4   chr4_50641657     ZBoe    T    C        0      0        2 
   4   chr4_50641657     ZGre    T    C        0      0        2 
   4   chr4_50641657     ZHar    T    C        0      0        2 
   4   chr4_50641657   Sample    T    C        0      0        2 
   4   chr4_50647694     AAsi    G    A        0      0        2 
   4   chr4_50647694     AKia    G    A        0      0        2 
   4   chr4_50647694     AOna    G    A        0      0        2 
   4   chr4_50647694     ASom    G    A        0      0        2 
   4   chr4_50647694     HCab    G    A        0      0        2 
   4   chr4_50647694     HPrz    G    A        0      0        2 
   4   chr4_50647694     ZBoe    G    A        0      0        2 
   4   chr4_50647694     ZGre    G    A        1      2        2 
   4   chr4_50647694     ZHar    G    A        0      0        2 
   4   chr4_50647694   Sample    G    A        0      0        2 
   4   chr4_50654154     AAsi    G    T        0      0        2 
   4   chr4_50654154     AKia    G    T        0      0        2 
   4   chr4_50654154     AOna    G    T        0      0        2 
   4   chr4_50654154     ASom    G    T        0      0        2 
   4   chr4_50654154     HCab    G    T        0      0        2 
   4   chr4_50654154     HPrz    G    T        0      0        2 
   4   chr4_50654154     ZBoe    G    T        0      0        2 
   4   chr4_50654154     ZGre    G    T        1      2        2 
   4   chr4_50654154     ZHar    G    T        0      0        2 
   4   chr4_50654154   Sample    G    T        0      0        2 
   4   chr4_50655333     AAsi    T    C        0      0        2 
   4   chr4_50655333     AKia    T    C        0      0        2 
   4   chr4_50655333     AOna    T    C        0      0        2 
   4   chr4_50655333     ASom    T    C        0      0        2 
   4   chr4_50655333     HCab    T    C        0      0        2 
   4   chr4_50655333     HPrz    T    C        0      0        2 
   4   chr4_50655333     ZBoe    T    C        0      0        2 
   4   chr4_50655333     ZGre    T    C        0      0        2 
   4   chr4_50655333     ZHar    T    C        1      2        2 
   4   chr4_50655333   Sample    T    C        0      0        2 
   4   chr4_50659500     AAsi    T    C        0      0        2 
   4   chr4_50659500     AKia    T    C        0      0        2 
   4   chr4_50659500     AOna    T    C        0      0        2 
   4   chr4_50659500     ASom    T    C        0      0        2 
   4   chr4_50659500     HCab    T    C        0      0        2 
   4   chr4_50659500     HPrz    T    C      0.5      1        2 
   4   chr4_50659500     ZBoe    T    C        0      0        2 
   4   chr4_50659500     ZGre    T    C        0      0        2 
   4   chr4_50659500     ZHar    T    C        0      0        2 
   4   chr4_50659500   Sample    T    C        0      0        2 
   4   chr4_50660816     AAsi    C    G        0      0        2 
   4   chr4_50660816     AKia    C    G        0      0        2 
   4   chr4_50660816     AOna    C    G        0      0        2 
   4   chr4_50660816     ASom    C    G        0      0        2 
   4   chr4_50660816     HCab    C    G        0      0        2 
   4   chr4_50660816     HPrz    C    G      0.5      1        2 
   4   chr4_50660816     ZBoe    C    G        0      0        2 
   4   chr4_50660816     ZGre    C    G        0      0        2 
   4   chr4_50660816     ZHar    C    G        0      0        2 
   4   chr4_50660816   Sample    C    G        0      0        2 
   4   chr4_50664440     AAsi    A    C        0      0        2 
   4   chr4_50664440     AKia    A    C        0      0        2 
   4   chr4_50664440     AOna    A    C        0      0        2 
   4   chr4_50664440     ASom    A    C        0      0        2 
   4   chr4_50664440     HCab    A    C        1      2        2 
   4   chr4_50664440     HPrz    A    C        1      2        2 
   4   chr4_50664440     ZBoe    A    C        0      0        2 
   4   chr4_50664440     ZGre    A    C        0      0        2 
   4   chr4_50664440     ZHar    A    C        0      0        2 
   4   chr4_50664440   Sample    A    C        1      2        2 
   4   chr4_50667180     AAsi    A    G        0      0        2 
   4   chr4_50667180     AKia    A    G        1      2        2 
   4   chr4_50667180     AOna    A    G        0      0        2 
   4   chr4_50667180     ASom    A    G        0      0        2 
   4   chr4_50667180     HCab    A    G        0      0        2 
   4   chr4_50667180     HPrz    A    G        0      0        2 
   4   chr4_50667180     ZBoe    A    G        0      0        2 
   4   chr4_50667180     ZGre    A    G        0      0        2 
   4   chr4_50667180     ZHar    A    G        0      0        2 
   4   chr4_50667180   Sample    A    G        0      0        2 
   4   chr4_50694824     AAsi    C    A        0      0        2 
   4   chr4_50694824     AKia    C    A        0      0        2 
   4   chr4_50694824     AOna    C    A        0      0        2 
   4   chr4_50694824     ASom    C    A        1      2        2 
   4   chr4_50694824     HCab    C    A        0      0        2 
   4   chr4_50694824     HPrz    C    A        0      0        2 
   4   chr4_50694824     ZBoe    C    A        0      0        2 
   4   chr4_50694824     ZGre    C    A        0      0        2 
   4   chr4_50694824     ZHar    C    A        0      0        2 
   4   chr4_50694824   Sample    C    A        0      0        2 
   4   chr4_50699033     AAsi    C    A        0      0        2 
   4   chr4_50699033     AKia    C    A        0      0        2 
   4   chr4_50699033     AOna    C    A        0      0        2 
   4   chr4_50699033     ASom    C    A        0      0        2 
   4   chr4_50699033     HCab    C    A        0      0        2 
   4   chr4_50699033     HPrz    C    A        0      0        2 
   4   chr4_50699033     ZBoe    C    A        0      0        2 
   4   chr4_50699033     ZGre    C    A        0      0        2 
   4   chr4_50699033     ZHar    C    A      0.5      1        2 
   4   chr4_50699033   Sample    C    A        0      0        2 
   4   chr4_50699898     AAsi    G    T        0      0        2 
   4   chr4_50699898     AKia    G    T        0      0        2 
   4   chr4_50699898     AOna    G    T        1      2        2 
   4   chr4_50699898     ASom    G    T        0      0        2 
   4   chr4_50699898     HCab    G    T        0      0        2 
   4   chr4_50699898     HPrz    G    T        0      0        2 
   4   chr4_50699898     ZBoe    G    T        0      0        2 
   4   chr4_50699898     ZGre    G    T        0      0        2 
   4   chr4_50699898     ZHar    G    T        0      0        2 
   4   chr4_50699898   Sample    G    T        0      0        2 
   4   chr4_50725726     AAsi    C    G        1      2        2 
   4   chr4_50725726     AKia    C    G        0      0        2 
   4   chr4_50725726     AOna    C    G        0      0        2 
   4   chr4_50725726     ASom    C    G        1      2        2 
   4   chr4_50725726     HCab    C    G        1      2        2 
   4   chr4_50725726     HPrz    C    G        1      2        2 
   4   chr4_50725726     ZBoe    C    G        0      0        2 
   4   chr4_50725726     ZGre    C    G        0      0        2 
   4   chr4_50725726     ZHar    C    G        0      0        2 
   4   chr4_50725726   Sample    C    G        1      2        2 
   4   chr4_50736119     AAsi    T    C        0      0        2 
   4   chr4_50736119     AKia    T    C        0      0        2 
   4   chr4_50736119     AOna    T    C        0      0        2 
   4   chr4_50736119     ASom    T    C        0      0        2 
   4   chr4_50736119     HCab    T    C        0      0        2 
   4   chr4_50736119     HPrz    T    C      0.5      1        2 
   4   chr4_50736119     ZBoe    T    C        0      0        2 
   4   chr4_50736119     ZGre    T    C        0      0        2 
   4   chr4_50736119     ZHar    T    C        0      0        2 
   4   chr4_50736119   Sample    T    C        0      0        2 
   4   chr4_50741307     AAsi    T    C        0      0        2 
   4   chr4_50741307     AKia    T    C        0      0        2 
   4   chr4_50741307     AOna    T    C        0      0        2 
   4   chr4_50741307     ASom    T    C        0      0        2 
   4   chr4_50741307     HCab    T    C        1      2        2 
   4   chr4_50741307     HPrz    T    C        1      2        2 
   4   chr4_50741307     ZBoe    T    C        0      0        2 
   4   chr4_50741307     ZGre    T    C        0      0        2 
   4   chr4_50741307     ZHar    T    C        0      0        2 
   4   chr4_50741307   Sample    T    C        1      2        2 
   4   chr4_50742699     AAsi    G    A        0      0        2 
   4   chr4_50742699     AKia    G    A        0      0        2 
   4   chr4_50742699     AOna    G    A        0      0        2 
   4   chr4_50742699     ASom    G    A        0      0        2 
   4   chr4_50742699     HCab    G    A        0      0        2 
   4   chr4_50742699     HPrz    G    A        0      0        2 
   4   chr4_50742699     ZBoe    G    A        1      2        2 
   4   chr4_50742699     ZGre    G    A        0      0        2 
   4   chr4_50742699     ZHar    G    A        0      0        2 
   4   chr4_50742699   Sample    G    A        0      0        2 
   4   chr4_50744818     AAsi    A    G        0      0        2 
   4   chr4_50744818     AKia    A    G        0      0        2 
   4   chr4_50744818     AOna    A    G        0      0        2 
   4   chr4_50744818     ASom    A    G        0      0        2 
   4   chr4_50744818     HCab    A    G        0      0        2 
   4   chr4_50744818     HPrz    A    G        0      0        2 
   4   chr4_50744818     ZBoe    A    G        1      2        2 
   4   chr4_50744818     ZGre    A    G        0      0        2 
   4   chr4_50744818     ZHar    A    G        0      0        2 
   4   chr4_50744818   Sample    A    G        0      0        2 
   4   chr4_50763510     AAsi    T    C        0      0        2 
   4   chr4_50763510     AKia    T    C        0      0        2 
   4   chr4_50763510     AOna    T    C        0      0        2 
   4   chr4_50763510     ASom    T    C        0      0        2 
   4   chr4_50763510     HCab    T    C        0      0        2 
   4   chr4_50763510     HPrz    T    C        0      0        2 
   4   chr4_50763510     ZBoe    T    C        0      0        2 
   4   chr4_50763510     ZGre    T    C        1      2        2 
   4   chr4_50763510     ZHar    T    C        0      0        2 
   4   chr4_50763510   Sample    T    C        0      0        2 
   4   chr4_50767076     AAsi    C    G      0.5      1        2 
   4   chr4_50767076     AKia    C    G        0      0        2 
   4   chr4_50767076     AOna    C    G        0      0        2 
   4   chr4_50767076     ASom    C    G        1      2        2 
   4   chr4_50767076     HCab    C    G        0      0        2 
   4   chr4_50767076     HPrz    C    G        0      0        2 
   4   chr4_50767076     ZBoe    C    G        0      0        2 
   4   chr4_50767076     ZGre    C    G        0      0        2 
   4   chr4_50767076     ZHar    C    G        0      0        2 
   4   chr4_50767076   Sample    C    G        0      0        2 
   4   chr4_50767380     AAsi    A    G        0      0        2 
   4   chr4_50767380     AKia    A    G        0      0        2 
   4   chr4_50767380     AOna    A    G      0.5      1        2 
   4   chr4_50767380     ASom    A    G        0      0        2 
   4   chr4_50767380     HCab    A    G        0      0        2 
   4   chr4_50767380     HPrz    A    G        0      0        2 
   4   chr4_50767380     ZBoe    A    G        0      0        2 
   4   chr4_50767380     ZGre    A    G        0      0        2 
   4   chr4_50767380     ZHar    A    G        0      0        2 
   4   chr4_50767380   Sample    A    G        0      0        2 
   4   chr4_50770122     AAsi    T    C        0      0        2 
   4   chr4_50770122     AKia    T    C        0      0        2 
   4   chr4_50770122     AOna    T    C        0      0        2 
   4   chr4_50770122     ASom    T    C        0      0        2 
   4   chr4_50770122     HCab    T    C        1      2        2 
   4   chr4_50770122     HPrz    T    C        1      2        2 
   4   chr4_50770122     ZBoe    T    C        0      0        2 
   4   chr4_50770122     ZGre    T    C        0      0        2 
   4   chr4_50770122     ZHar    T    C        0      0        2 
   4   chr4_50770122   Sample    T    C        1      2        2 
   4   chr4_50771451     AAsi    G    A        0      0        2 
   4   chr4_50771451     AKia    G    A        0      0        2 
   4   chr4_50771451     AOna    G    A        0      0        2 
   4   chr4_50771451     ASom    G    A        0      0        2 
   4   chr4_50771451     HCab    G    A        1      2        2 
   4   chr4_50771451     HPrz    G    A        1      2        2 
   4   chr4_50771451     ZBoe    G    A        0      0        2 
   4   chr4_50771451     ZGre    G    A        0      0        2 
   4   chr4_50771451     ZHar    G    A        0      0        2 
   4   chr4_50771451   Sample    G    A        1      2        2 
   4   chr4_50772349     AAsi    G    A        0      0        2 
   4   chr4_50772349     AKia    G    A        0      0        2 
   4   chr4_50772349     AOna    G    A        0      0        2 
   4   chr4_50772349     ASom    G    A        0      0        2 
   4   chr4_50772349     HCab    G    A        0      0        2 
   4   chr4_50772349     HPrz    G    A        0      0        2 
   4   chr4_50772349     ZBoe    G    A        0      0        2 
   4   chr4_50772349     ZGre    G    A        1      2        2 
   4   chr4_50772349     ZHar    G    A        1      2        2 
   4   chr4_50772349   Sample    G    A        0      0        2 
   4   chr4_50773807     AAsi    T    C        0      0        2 
   4   chr4_50773807     AKia    T    C        0      0        2 
   4   chr4_50773807     AOna    T    C        0      0        2 
   4   chr4_50773807     ASom    T    C        0      0        2 
   4   chr4_50773807     HCab    T    C        1      2        2 
   4   chr4_50773807     HPrz    T    C        1      2        2 
   4   chr4_50773807     ZBoe    T    C        0      0        2 
   4   chr4_50773807     ZGre    T    C        0      0        2 
   4   chr4_50773807     ZHar    T    C        0      0        2 
   4   chr4_50773807   Sample    T    C        1      2        2 
   4   chr4_50797730     AAsi    A    G        0      0        2 
   4   chr4_50797730     AKia    A    G        0      0        2 
   4   chr4_50797730     AOna    A    G        0      0        2 
   4   chr4_50797730     ASom    A    G        0      0        2 
   4   chr4_50797730     HCab    A    G        0      0        2 
   4   chr4_50797730     HPrz    A    G        0      0        2 
   4   chr4_50797730     ZBoe    A    G        1      2        2 
   4   chr4_50797730     ZGre    A    G        0      0        2 
   4   chr4_50797730     ZHar    A    G        0      0        2 
   4   chr4_50797730   Sample    A    G        0      0        2 
   4   chr4_50802329     AAsi    T    A        0      0        2 
   4   chr4_50802329     AKia    T    A        0      0        2 
   4   chr4_50802329     AOna    T    A        0      0        2 
   4   chr4_50802329     ASom    T    A        0      0        2 
   4   chr4_50802329     HCab    T    A        0      0        2 
   4   chr4_50802329     HPrz    T    A        0      0        2 
   4   chr4_50802329     ZBoe    T    A        0      0        2 
   4   chr4_50802329     ZGre    T    A        0      0        2 
   4   chr4_50802329     ZHar    T    A        1      2        2 
   4   chr4_50802329   Sample    T    A        0      0        2 
   4   chr4_50805038     AAsi    C    T        0      0        2 
   4   chr4_50805038     AKia    C    T        0      0        2 
   4   chr4_50805038     AOna    C    T        0      0        2 
   4   chr4_50805038     ASom    C    T        0      0        2 
   4   chr4_50805038     HCab    C    T        1      2        2 
   4   chr4_50805038     HPrz    C    T        0      0        2 
   4   chr4_50805038     ZBoe    C    T        0      0        2 
   4   chr4_50805038     ZGre    C    T        0      0        2 
   4   chr4_50805038     ZHar    C    T        0      0        2 
   4   chr4_50805038   Sample    C    T        0      0        2 
   4   chr4_50821919     AAsi    G    A        0      0        2 
   4   chr4_50821919     AKia    G    A        0      0        2 
   4   chr4_50821919     AOna    G    A        0      0        2 
   4   chr4_50821919     ASom    G    A        0      0        2 
   4   chr4_50821919     HCab    G    A        0      0        2 
   4   chr4_50821919     HPrz    G    A        0      0        2 
   4   chr4_50821919     ZBoe    G    A        0      0        2 
   4   chr4_50821919     ZGre    G    A        0      0        2 
   4   chr4_50821919     ZHar    G    A      0.5      1        2 
   4   chr4_50821919   Sample    G    A        0      0        2 
   4   chr4_50828134     AAsi    T    G        0      0        2 
   4   chr4_50828134     AKia    T    G        0      0        2 
   4   chr4_50828134     AOna    T    G        0      0        2 
   4   chr4_50828134     ASom    T    G        0      0        2 
   4   chr4_50828134     HCab    T    G        0      0        2 
   4   chr4_50828134     HPrz    T    G        0      0        2 
   4   chr4_50828134     ZBoe    T    G      0.5      1        2 
   4   chr4_50828134     ZGre    T    G        0      0        2 
   4   chr4_50828134     ZHar    T    G        0      0        2 
   4   chr4_50828134   Sample    T    G        0      0        2 
   4   chr4_50843510     AAsi    A    T        0      0        2 
   4   chr4_50843510     AKia    A    T        0      0        2 
   4   chr4_50843510     AOna    A    T        0      0        2 
   4   chr4_50843510     ASom    A    T        0      0        2 
   4   chr4_50843510     HCab    A    T        0      0        2 
   4   chr4_50843510     HPrz    A    T        0      0        2 
   4   chr4_50843510     ZBoe    A    T        0      0        2 
   4   chr4_50843510     ZGre    A    T        1      2        2 
   4   chr4_50843510     ZHar    A    T        0      0        2 
   4   chr4_50843510   Sample    A    T        0      0        2 
   4   chr4_50844714     AAsi    C    T        0      0        2 
   4   chr4_50844714     AKia    C    T        0      0        2 
   4   chr4_50844714     AOna    C    T        0      0        2 
   4   chr4_50844714     ASom    C    T        0      0        2 
   4   chr4_50844714     HCab    C    T        1      2        2 
   4   chr4_50844714     HPrz    C    T        1      2        2 
   4   chr4_50844714     ZBoe    C    T        0      0        2 
   4   chr4_50844714     ZGre    C    T        0      0        2 
   4   chr4_50844714     ZHar    C    T        0      0        2 
   4   chr4_50844714   Sample    C    T        0      0        2 
   4   chr4_50847352     AAsi    T    C        0      0        2 
   4   chr4_50847352     AKia    T    C        0      0        2 
   4   chr4_50847352     AOna    T    C        0      0        2 
   4   chr4_50847352     ASom    T    C        0      0        2 
   4   chr4_50847352     HCab    T    C        1      2        2 
   4   chr4_50847352     HPrz    T    C        1      2        2 
   4   chr4_50847352     ZBoe    T    C        0      0        2 
   4   chr4_50847352     ZGre    T    C        0      0        2 
   4   chr4_50847352     ZHar    T    C        0      0        2 
   4   chr4_50847352   Sample    T    C        1      2        2 
   4   chr4_50849381     AAsi    A    G        0      0        2 
   4   chr4_50849381     AKia    A    G        0      0        2 
   4   chr4_50849381     AOna    A    G        0      0        2 
   4   chr4_50849381     ASom    A    G        0      0        2 
   4   chr4_50849381     HCab    A    G      0.5      1        2 
   4   chr4_50849381     HPrz    A    G        0      0        2 
   4   chr4_50849381     ZBoe    A    G        0      0        2 
   4   chr4_50849381     ZGre    A    G        0      0        2 
   4   chr4_50849381     ZHar    A    G        0      0        2 
   4   chr4_50849381   Sample    A    G        0      0        2 
   4   chr4_50854014     AAsi    T    C        0      0        2 
   4   chr4_50854014     AKia    T    C        0      0        2 
   4   chr4_50854014     AOna    T    C        0      0        2 
   4   chr4_50854014     ASom    T    C        0      0        2 
   4   chr4_50854014     HCab    T    C        1      2        2 
   4   chr4_50854014     HPrz    T    C        1      2        2 
   4   chr4_50854014     ZBoe    T    C        0      0        2 
   4   chr4_50854014     ZGre    T    C        0      0        2 
   4   chr4_50854014     ZHar    T    C        0      0        2 
   4   chr4_50854014   Sample    T    C        1      2        2 
   4   chr4_50857017     AAsi    G    A        0      0        2 
   4   chr4_50857017     AKia    G    A        0      0        2 
   4   chr4_50857017     AOna    G    A        0      0        2 
   4   chr4_50857017     ASom    G    A        0      0        2 
   4   chr4_50857017     HCab    G    A        0      0        2 
   4   chr4_50857017     HPrz    G    A        0      0        2 
   4   chr4_50857017     ZBoe    G    A      0.5      1        2 
   4   chr4_50857017     ZGre    G    A        0      0        2 
   4   chr4_50857017     ZHar    G    A        0      0        2 
   4   chr4_50857017   Sample    G    A        0      0        2 
   4   chr4_50860119     AAsi    A    G        0      0        2 
   4   chr4_50860119     AKia    A    G        1      2        2 
   4   chr4_50860119     AOna    A    G      0.5      1        2 
   4   chr4_50860119     ASom    A    G        0      0        2 
   4   chr4_50860119     HCab    A    G        0      0        2 
   4   chr4_50860119     HPrz    A    G        0      0        2 
   4   chr4_50860119     ZBoe    A    G        0      0        2 
   4   chr4_50860119     ZGre    A    G        0      0        2 
   4   chr4_50860119     ZHar    A    G        0      0        2 
   4   chr4_50860119   Sample    A    G        0      0        2 
   4   chr4_50869176     AAsi    G    A        0      0        2 
   4   chr4_50869176     AKia    G    A        0      0        2 
   4   chr4_50869176     AOna    G    A        0      0        2 
   4   chr4_50869176     ASom    G    A        0      0        2 
   4   chr4_50869176     HCab    G    A        0      0        2 
   4   chr4_50869176     HPrz    G    A        0      0        2 
   4   chr4_50869176     ZBoe    G    A        0      0        2 
   4   chr4_50869176     ZGre    G    A        1      2        2 
   4   chr4_50869176     ZHar    G    A        0      0        2 
   4   chr4_50869176   Sample    G    A        0      0        2 
   4   chr4_50874953     AAsi    T    C        0      0        2 
   4   chr4_50874953     AKia    T    C        0      0        2 
   4   chr4_50874953     AOna    T    C        0      0        2 
   4   chr4_50874953     ASom    T    C        0      0        2 
   4   chr4_50874953     HCab    T    C        1      2        2 
   4   chr4_50874953     HPrz    T    C        1      2        2 
   4   chr4_50874953     ZBoe    T    C        0      0        2 
   4   chr4_50874953     ZGre    T    C        0      0        2 
   4   chr4_50874953     ZHar    T    C        0      0        2 
   4   chr4_50874953   Sample    T    C        1      2        2 
   4   chr4_50876500     AAsi    G    A        0      0        2 
   4   chr4_50876500     AKia    G    A        0      0        2 
   4   chr4_50876500     AOna    G    A        0      0        2 
   4   chr4_50876500     ASom    G    A        0      0        2 
   4   chr4_50876500     HCab    G    A        0      0        2 
   4   chr4_50876500     HPrz    G    A        0      0        2 
   4   chr4_50876500     ZBoe    G    A        1      2        2 
   4   chr4_50876500     ZGre    G    A        1      2        2 
   4   chr4_50876500     ZHar    G    A        0      0        2 
   4   chr4_50876500   Sample    G    A        0      0        2 
   4   chr4_50885457     AAsi    G    A        0      0        2 
   4   chr4_50885457     AKia    G    A        0      0        2 
   4   chr4_50885457     AOna    G    A        0      0        2 
   4   chr4_50885457     ASom    G    A        0      0        2 
   4   chr4_50885457     HCab    G    A        0      0        2 
   4   chr4_50885457     HPrz    G    A        0      0        2 
   4   chr4_50885457     ZBoe    G    A        0      0        2 
   4   chr4_50885457     ZGre    G    A        0      0        2 
   4   chr4_50885457     ZHar    G    A        1      2        2 
   4   chr4_50885457   Sample    G    A        0      0        2 
   4   chr4_50899215     AAsi    C    T        0      0        2 
   4   chr4_50899215     AKia    C    T        0      0        2 
   4   chr4_50899215     AOna    C    T        0      0        2 
   4   chr4_50899215     ASom    C    T        0      0        2 
   4   chr4_50899215     HCab    C    T        0      0        2 
   4   chr4_50899215     HPrz    C    T        0      0        2 
   4   chr4_50899215     ZBoe    C    T        1      2        2 
   4   chr4_50899215     ZGre    C    T        1      2        2 
   4   chr4_50899215     ZHar    C    T        1      2        2 
   4   chr4_50899215   Sample    C    T        0      0        2 
   4   chr4_50899959     AAsi    G    T        0      0        2 
   4   chr4_50899959     AKia    G    T        0      0        2 
   4   chr4_50899959     AOna    G    T        0      0        2 
   4   chr4_50899959     ASom    G    T        0      0        2 
   4   chr4_50899959     HCab    G    T        1      2        2 
   4   chr4_50899959     HPrz    G    T        1      2        2 
   4   chr4_50899959     ZBoe    G    T        0      0        2 
   4   chr4_50899959     ZGre    G    T        0      0        2 
   4   chr4_50899959     ZHar    G    T        0      0        2 
   4   chr4_50899959   Sample    G    T        1      2        2 
   4   chr4_50902688     AAsi    G    A      0.5      1        2 
   4   chr4_50902688     AKia    G    A        0      0        2 
   4   chr4_50902688     AOna    G    A        0      0        2 
   4   chr4_50902688     ASom    G    A        0      0        2 
   4   chr4_50902688     HCab    G    A        0      0        2 
   4   chr4_50902688     HPrz    G    A        0      0        2 
   4   chr4_50902688     ZBoe    G    A        0      0        2 
   4   chr4_50902688     ZGre    G    A        0      0        2 
   4   chr4_50902688     ZHar    G    A        0      0        2 
   4   chr4_50902688   Sample    G    A        0      0        2 
   4   chr4_50960761     AAsi    C    T        0      0        2 
   4   chr4_50960761     AKia    C    T        0      0        2 
   4   chr4_50960761     AOna    C    T        0      0        2 
   4   chr4_50960761     ASom    C    T        0      0        2 
   4   chr4_50960761     HCab    C    T        1      2        2 
   4   chr4_50960761     HPrz    C    T        1      2        2 
   4   chr4_50960761     ZBoe    C    T        0      0        2 
   4   chr4_50960761     ZGre    C    T        0      0        2 
   4   chr4_50960761     ZHar    C    T        0      0        2 
   4   chr4_50960761   Sample    C    T        1      2        2 
   4   chr4_50963474     AAsi    T    G        0      0        2 
   4   chr4_50963474     AKia    T    G        0      0        2 
   4   chr4_50963474     AOna    T    G        0      0        2 
   4   chr4_50963474     ASom    T    G        0      0        2 
   4   chr4_50963474     HCab    T    G        0      0        2 
   4   chr4_50963474     HPrz    T    G        0      0        2 
   4   chr4_50963474     ZBoe    T    G        0      0        2 
   4   chr4_50963474     ZGre    T    G        1      2        2 
   4   chr4_50963474     ZHar    T    G        0      0        2 
   4   chr4_50963474   Sample    T    G        0      0        2 
   4   chr4_50973538     AAsi    T    C        0      0        2 
   4   chr4_50973538     AKia    T    C        0      0        2 
   4   chr4_50973538     AOna    T    C        0      0        2 
   4   chr4_50973538     ASom    T    C        0      0        2 
   4   chr4_50973538     HCab    T    C        0      0        2 
   4   chr4_50973538     HPrz    T    C        0      0        2 
   4   chr4_50973538     ZBoe    T    C        0      0        2 
   4   chr4_50973538     ZGre    T    C        1      2        2 
   4   chr4_50973538     ZHar    T    C        0      0        2 
   4   chr4_50973538   Sample    T    C        0      0        2 
   4   chr4_50982151     AAsi    C    A        0      0        2 
   4   chr4_50982151     AKia    C    A        0      0        2 
   4   chr4_50982151     AOna    C    A        0      0        2 
   4   chr4_50982151     ASom    C    A        0      0        2 
   4   chr4_50982151     HCab    C    A      0.5      1        2 
   4   chr4_50982151     HPrz    C    A        0      0        2 
   4   chr4_50982151     ZBoe    C    A        0      0        2 
   4   chr4_50982151     ZGre    C    A        0      0        2 
   4   chr4_50982151     ZHar    C    A        0      0        2 
   4   chr4_50982151   Sample    C    A        1      2        2 
   4   chr4_51014991     AAsi    C    A        0      0        2 
   4   chr4_51014991     AKia    C    A        0      0        2 
   4   chr4_51014991     AOna    C    A      0.5      1        2 
   4   chr4_51014991     ASom    C    A        0      0        2 
   4   chr4_51014991     HCab    C    A        0      0        2 
   4   chr4_51014991     HPrz    C    A        0      0        2 
   4   chr4_51014991     ZBoe    C    A        0      0        2 
   4   chr4_51014991     ZGre    C    A        0      0        2 
   4   chr4_51014991     ZHar    C    A        0      0        2 
   4   chr4_51014991   Sample    C    A        0      0        2 
   4   chr4_51015314     AAsi    T    C        0      0        2 
   4   chr4_51015314     AKia    T    C        0      0        2 
   4   chr4_51015314     AOna    T    C        0      0        2 
   4   chr4_51015314     ASom    T    C        0      0        2 
   4   chr4_51015314     HCab    T    C        0      0        2 
   4   chr4_51015314     HPrz    T    C        0      0        2 
   4   chr4_51015314     ZBoe    T    C        0      0        2 
   4   chr4_51015314     ZGre    T    C        0      0        2 
   4   chr4_51015314     ZHar    T    C      0.5      1        2 
   4   chr4_51015314   Sample    T    C        0      0        2 
   4   chr4_51019358     AAsi    A    G        0      0        2 
   4   chr4_51019358     AKia    A    G        0      0        2 
   4   chr4_51019358     AOna    A    G      0.5      1        2 
   4   chr4_51019358     ASom    A    G        0      0        2 
   4   chr4_51019358     HCab    A    G        0      0        2 
   4   chr4_51019358     HPrz    A    G        0      0        2 
   4   chr4_51019358     ZBoe    A    G        0      0        2 
   4   chr4_51019358     ZGre    A    G        0      0        2 
   4   chr4_51019358     ZHar    A    G        0      0        2 
   4   chr4_51019358   Sample    A    G        0      0        2 
   4   chr4_51032918     AAsi    A    T        0      0        2 
   4   chr4_51032918     AKia    A    T        0      0        2 
   4   chr4_51032918     AOna    A    T        0      0        2 
   4   chr4_51032918     ASom    A    T        0      0        2 
   4   chr4_51032918     HCab    A    T        0      0        2 
   4   chr4_51032918     HPrz    A    T        0      0        2 
   4   chr4_51032918     ZBoe    A    T        1      2        2 
   4   chr4_51032918     ZGre    A    T        1      2        2 
   4   chr4_51032918     ZHar    A    T        0      0        2 
   4   chr4_51032918   Sample    A    T        0      0        2 
   4   chr4_51043845     AAsi    T    G        0      0        2 
   4   chr4_51043845     AKia    T    G        0      0        2 
   4   chr4_51043845     AOna    T    G        0      0        2 
   4   chr4_51043845     ASom    T    G        1      2        2 
   4   chr4_51043845     HCab    T    G        0      0        2 
   4   chr4_51043845     HPrz    T    G        0      0        2 
   4   chr4_51043845     ZBoe    T    G        0      0        2 
   4   chr4_51043845     ZGre    T    G        0      0        2 
   4   chr4_51043845     ZHar    T    G        0      0        2 
   4   chr4_51043845   Sample    T    G        0      0        2 
   4   chr4_51052415     AAsi    C    A        0      0        2 
   4   chr4_51052415     AKia    C    A        1      2        2 
   4   chr4_51052415     AOna    C    A      0.5      1        2 
   4   chr4_51052415     ASom    C    A        0      0        2 
   4   chr4_51052415     HCab    C    A        0      0        2 
   4   chr4_51052415     HPrz    C    A        0      0        2 
   4   chr4_51052415     ZBoe    C    A        0      0        2 
   4   chr4_51052415     ZGre    C    A        0      0        2 
   4   chr4_51052415     ZHar    C    A        0      0        2 
   4   chr4_51052415   Sample    C    A        0      0        2 
   4   chr4_51062047     AAsi    A    G        0      0        2 
   4   chr4_51062047     AKia    A    G        0      0        2 
   4   chr4_51062047     AOna    A    G        0      0        2 
   4   chr4_51062047     ASom    A    G        0      0        2 
   4   chr4_51062047     HCab    A    G        0      0        2 
   4   chr4_51062047     HPrz    A    G        0      0        2 
   4   chr4_51062047     ZBoe    A    G        0      0        2 
   4   chr4_51062047     ZGre    A    G        1      2        2 
   4   chr4_51062047     ZHar    A    G        0      0        2 
   4   chr4_51062047   Sample    A    G        0      0        2 
   4   chr4_51066972     AAsi    T    C        0      0        2 
   4   chr4_51066972     AKia    T    C        0      0        2 
   4   chr4_51066972     AOna    T    C        0      0        2 
   4   chr4_51066972     ASom    T    C        0      0        2 
   4   chr4_51066972     HCab    T    C        1      2        2 
   4   chr4_51066972     HPrz    T    C        1      2        2 
   4   chr4_51066972     ZBoe    T    C        0      0        2 
   4   chr4_51066972     ZGre    T    C        0      0        2 
   4   chr4_51066972     ZHar    T    C        0      0        2 
   4   chr4_51066972   Sample    T    C        1      2        2 
   4   chr4_51075016     AAsi    C    G        0      0        2 
   4   chr4_51075016     AKia    C    G        1      2        2 
   4   chr4_51075016     AOna    C    G        1      2        2 
   4   chr4_51075016     ASom    C    G        0      0        2 
   4   chr4_51075016     HCab    C    G        0      0        2 
   4   chr4_51075016     HPrz    C    G        0      0        2 
   4   chr4_51075016     ZBoe    C    G        0      0        2 
   4   chr4_51075016     ZGre    C    G        0      0        2 
   4   chr4_51075016     ZHar    C    G        0      0        2 
   4   chr4_51075016   Sample    C    G        0      0        2 
   4   chr4_51080269     AAsi    A    C        1      2        2 
   4   chr4_51080269     AKia    A    C        0      0        2 
   4   chr4_51080269     AOna    A    C        0      0        2 
   4   chr4_51080269     ASom    A    C        0      0        2 
   4   chr4_51080269     HCab    A    C        0      0        2 
   4   chr4_51080269     HPrz    A    C        0      0        2 
   4   chr4_51080269     ZBoe    A    C        0      0        2 
   4   chr4_51080269     ZGre    A    C        0      0        2 
   4   chr4_51080269     ZHar    A    C        0      0        2 
   4   chr4_51080269   Sample    A    C        0      0        2 
   4   chr4_51100786     AAsi    G    A        0      0        2 
   4   chr4_51100786     AKia    G    A        1      2        2 
   4   chr4_51100786     AOna    G    A        1      2        2 
   4   chr4_51100786     ASom    G    A        0      0        2 
   4   chr4_51100786     HCab    G    A        0      0        2 
   4   chr4_51100786     HPrz    G    A        0      0        2 
   4   chr4_51100786     ZBoe    G    A        0      0        2 
   4   chr4_51100786     ZGre    G    A        0      0        2 
   4   chr4_51100786     ZHar    G    A        0      0        2 
   4   chr4_51100786   Sample    G    A        0      0        2 
   4   chr4_51121052     AAsi    C    T        0      0        2 
   4   chr4_51121052     AKia    C    T        0      0        2 
   4   chr4_51121052     AOna    C    T        0      0        2 
   4   chr4_51121052     ASom    C    T        0      0        2 
   4   chr4_51121052     HCab    C    T        1      2        2 
   4   chr4_51121052     HPrz    C    T        1      2        2 
   4   chr4_51121052     ZBoe    C    T        0      0        2 
   4   chr4_51121052     ZGre    C    T        0      0        2 
   4   chr4_51121052     ZHar    C    T        0      0        2 
   4   chr4_51121052   Sample    C    T        1      2        2 
   4   chr4_51122286     AAsi    C    T        0      0        2 
   4   chr4_51122286     AKia    C    T        0      0        2 
   4   chr4_51122286     AOna    C    T        0      0        2 
   4   chr4_51122286     ASom    C    T        0      0        2 
   4   chr4_51122286     HCab    C    T        0      0        2 
   4   chr4_51122286     HPrz    C    T        0      0        2 
   4   chr4_51122286     ZBoe    C    T        0      0        2 
   4   chr4_51122286     ZGre    C    T        0      0        2 
   4   chr4_51122286     ZHar    C    T        1      2        2 
   4   chr4_51122286   Sample    C    T        0      0        2 
   4   chr4_51124612     AAsi    T    C        0      0        2 
   4   chr4_51124612     AKia    T    C        0      0        2 
   4   chr4_51124612     AOna    T    C        0      0        2 
   4   chr4_51124612     ASom    T    C        0      0        2 
   4   chr4_51124612     HCab    T    C        0      0        2 
   4   chr4_51124612     HPrz    T    C        0      0        2 
   4   chr4_51124612     ZBoe    T    C      0.5      1        2 
   4   chr4_51124612     ZGre    T    C        0      0        2 
   4   chr4_51124612     ZHar    T    C        0      0        2 
   4   chr4_51124612   Sample    T    C        0      0        2 
   4   chr4_51125265     AAsi    G    C        0      0        2 
   4   chr4_51125265     AKia    G    C        0      0        2 
   4   chr4_51125265     AOna    G    C        0      0        2 
   4   chr4_51125265     ASom    G    C        0      0        2 
   4   chr4_51125265     HCab    G    C        1      2        2 
   4   chr4_51125265     HPrz    G    C        1      2        2 
   4   chr4_51125265     ZBoe    G    C        0      0        2 
   4   chr4_51125265     ZGre    G    C        0      0        2 
   4   chr4_51125265     ZHar    G    C        0      0        2 
   4   chr4_51125265   Sample    G    C        1      2        2 
   4   chr4_51139638     AAsi    C    T        0      0        2 
   4   chr4_51139638     AKia    C    T        0      0        2 
   4   chr4_51139638     AOna    C    T        0      0        2 
   4   chr4_51139638     ASom    C    T        0      0        2 
   4   chr4_51139638     HCab    C    T        1      2        2 
   4   chr4_51139638     HPrz    C    T        1      2        2 
   4   chr4_51139638     ZBoe    C    T        0      0        2 
   4   chr4_51139638     ZGre    C    T        0      0        2 
   4   chr4_51139638     ZHar    C    T        0      0        2 
   4   chr4_51139638   Sample    C    T        1      2        2 
   4   chr4_51150150     AAsi    G    A        0      0        2 
   4   chr4_51150150     AKia    G    A        0      0        2 
   4   chr4_51150150     AOna    G    A        0      0        2 
   4   chr4_51150150     ASom    G    A        0      0        2 
   4   chr4_51150150     HCab    G    A        0      0        2 
   4   chr4_51150150     HPrz    G    A      0.5      1        2 
   4   chr4_51150150     ZBoe    G    A        0      0        2 
   4   chr4_51150150     ZGre    G    A        0      0        2 
   4   chr4_51150150     ZHar    G    A        0      0        2 
   4   chr4_51150150   Sample    G    A        0      0        2 
   4   chr4_51161272     AAsi    C    T        0      0        2 
   4   chr4_51161272     AKia    C    T        0      0        2 
   4   chr4_51161272     AOna    C    T        0      0        2 
   4   chr4_51161272     ASom    C    T        0      0        2 
   4   chr4_51161272     HCab    C    T        1      2        2 
   4   chr4_51161272     HPrz    C    T        1      2        2 
   4   chr4_51161272     ZBoe    C    T        0      0        2 
   4   chr4_51161272     ZGre    C    T        0      0        2 
   4   chr4_51161272     ZHar    C    T        0      0        2 
   4   chr4_51161272   Sample    C    T        1      2        2 
   4   chr4_51169986     AAsi    A    C        0      0        2 
   4   chr4_51169986     AKia    A    C        0      0        2 
   4   chr4_51169986     AOna    A    C        0      0        2 
   4   chr4_51169986     ASom    A    C        0      0        2 
   4   chr4_51169986     HCab    A    C        1      2        2 
   4   chr4_51169986     HPrz    A    C        1      2        2 
   4   chr4_51169986     ZBoe    A    C        0      0        2 
   4   chr4_51169986     ZGre    A    C        0      0        2 
   4   chr4_51169986     ZHar    A    C        0      0        2 
   4   chr4_51169986   Sample    A    C        1      2        2 
   4   chr4_51187342     AAsi    G    C        0      0        2 
   4   chr4_51187342     AKia    G    C        0      0        2 
   4   chr4_51187342     AOna    G    C        0      0        2 
   4   chr4_51187342     ASom    G    C        0      0        2 
   4   chr4_51187342     HCab    G    C        0      0        2 
   4   chr4_51187342     HPrz    G    C        0      0        2 
   4   chr4_51187342     ZBoe    G    C        0      0        2 
   4   chr4_51187342     ZGre    G    C        1      2        2 
   4   chr4_51187342     ZHar    G    C        0      0        2 
   4   chr4_51187342   Sample    G    C        0      0        2 
   4   chr4_51200439     AAsi    T    C        0      0        2 
   4   chr4_51200439     AKia    T    C        0      0        2 
   4   chr4_51200439     AOna    T    C        0      0        2 
   4   chr4_51200439     ASom    T    C        0      0        2 
   4   chr4_51200439     HCab    T    C        0      0        2 
   4   chr4_51200439     HPrz    T    C        0      0        2 
   4   chr4_51200439     ZBoe    T    C      0.5      1        2 
   4   chr4_51200439     ZGre    T    C        0      0        2 
   4   chr4_51200439     ZHar    T    C        0      0        2 
   4   chr4_51200439   Sample    T    C        0      0        2 
   4   chr4_51202021     AAsi    T    C        0      0        2 
   4   chr4_51202021     AKia    T    C        0      0        2 
   4   chr4_51202021     AOna    T    C      0.5      1        2 
   4   chr4_51202021     ASom    T    C        0      0        2 
   4   chr4_51202021     HCab    T    C        0      0        2 
   4   chr4_51202021     HPrz    T    C        0      0        2 
   4   chr4_51202021     ZBoe    T    C        0      0        2 
   4   chr4_51202021     ZGre    T    C        0      0        2 
   4   chr4_51202021     ZHar    T    C        0      0        2 
   4   chr4_51202021   Sample    T    C        0      0        2 
   4   chr4_51208685     AAsi    C    T        0      0        2 
   4   chr4_51208685     AKia    C    T        0      0        2 
   4   chr4_51208685     AOna    C    T        0      0        2 
   4   chr4_51208685     ASom    C    T        0      0        2 
   4   chr4_51208685     HCab    C    T        0      0        2 
   4   chr4_51208685     HPrz    C    T        0      0        2 
   4   chr4_51208685     ZBoe    C    T        1      2        2 
   4   chr4_51208685     ZGre    C    T        0      0        2 
   4   chr4_51208685     ZHar    C    T        0      0        2 
   4   chr4_51208685   Sample    C    T        0      0        2 
   4   chr4_51209611     AAsi    G    T        1      2        2 
   4   chr4_51209611     AKia    G    T        0      0        2 
   4   chr4_51209611     AOna    G    T        0      0        2 
   4   chr4_51209611     ASom    G    T        1      2        2 
   4   chr4_51209611     HCab    G    T        0      0        2 
   4   chr4_51209611     HPrz    G    T        0      0        2 
   4   chr4_51209611     ZBoe    G    T        0      0        2 
   4   chr4_51209611     ZGre    G    T        0      0        2 
   4   chr4_51209611     ZHar    G    T        0      0        2 
   4   chr4_51209611   Sample    G    T        0      0        2 
   4   chr4_51211137     AAsi    A    C        0      0        2 
   4   chr4_51211137     AKia    A    C        0      0        2 
   4   chr4_51211137     AOna    A    C        0      0        2 
   4   chr4_51211137     ASom    A    C        0      0        2 
   4   chr4_51211137     HCab    A    C        0      0        2 
   4   chr4_51211137     HPrz    A    C        0      0        2 
   4   chr4_51211137     ZBoe    A    C        0      0        2 
   4   chr4_51211137     ZGre    A    C        1      2        2 
   4   chr4_51211137     ZHar    A    C        0      0        2 
   4   chr4_51211137   Sample    A    C        0      0        2 
   4   chr4_51211924     AAsi    C    A        0      0        2 
   4   chr4_51211924     AKia    C    A        0      0        2 
   4   chr4_51211924     AOna    C    A        0      0        2 
   4   chr4_51211924     ASom    C    A        0      0        2 
   4   chr4_51211924     HCab    C    A        1      2        2 
   4   chr4_51211924     HPrz    C    A        1      2        2 
   4   chr4_51211924     ZBoe    C    A        0      0        2 
   4   chr4_51211924     ZGre    C    A        0      0        2 
   4   chr4_51211924     ZHar    C    A        0      0        2 
   4   chr4_51211924   Sample    C    A        1      2        2 
   4   chr4_51215078     AAsi    G    C        0      0        2 
   4   chr4_51215078     AKia    G    C        0      0        2 
   4   chr4_51215078     AOna    G    C        0      0        2 
   4   chr4_51215078     ASom    G    C        0      0        2 
   4   chr4_51215078     HCab    G    C        1      2        2 
   4   chr4_51215078     HPrz    G    C        1      2        2 
   4   chr4_51215078     ZBoe    G    C        0      0        2 
   4   chr4_51215078     ZGre    G    C        0      0        2 
   4   chr4_51215078     ZHar    G    C        0      0        2 
   4   chr4_51215078   Sample    G    C        1      2        2 
   4   chr4_51219717     AAsi    T    A        0      0        2 
   4   chr4_51219717     AKia    T    A        0      0        2 
   4   chr4_51219717     AOna    T    A        0      0        2 
   4   chr4_51219717     ASom    T    A        0      0        2 
   4   chr4_51219717     HCab    T    A        0      0        2 
   4   chr4_51219717     HPrz    T    A        0      0        2 
   4   chr4_51219717     ZBoe    T    A        0      0        2 
   4   chr4_51219717     ZGre    T    A        1      2        2 
   4   chr4_51219717     ZHar    T    A        0      0        2 
   4   chr4_51219717   Sample    T    A        0      0        2 
   4   chr4_51221085     AAsi    T    C        0      0        2 
   4   chr4_51221085     AKia    T    C        0      0        2 
   4   chr4_51221085     AOna    T    C        0      0        2 
   4   chr4_51221085     ASom    T    C        0      0        2 
   4   chr4_51221085     HCab    T    C        0      0        2 
   4   chr4_51221085     HPrz    T    C        0      0        2 
   4   chr4_51221085     ZBoe    T    C        0      0        2 
   4   chr4_51221085     ZGre    T    C        0      0        2 
   4   chr4_51221085     ZHar    T    C        1      2        2 
   4   chr4_51221085   Sample    T    C        0      0        2 
   4   chr4_51226713     AAsi    A    G        0      0        2 
   4   chr4_51226713     AKia    A    G        0      0        2 
   4   chr4_51226713     AOna    A    G        0      0        2 
   4   chr4_51226713     ASom    A    G        0      0        2 
   4   chr4_51226713     HCab    A    G        0      0        2 
   4   chr4_51226713     HPrz    A    G        0      0        2 
   4   chr4_51226713     ZBoe    A    G        0      0        2 
   4   chr4_51226713     ZGre    A    G        1      2        2 
   4   chr4_51226713     ZHar    A    G        0      0        2 
   4   chr4_51226713   Sample    A    G        0      0        2 
   4   chr4_51253438     AAsi    T    A        0      0        2 
   4   chr4_51253438     AKia    T    A        0      0        2 
   4   chr4_51253438     AOna    T    A        0      0        2 
   4   chr4_51253438     ASom    T    A        0      0        2 
   4   chr4_51253438     HCab    T    A        1      2        2 
   4   chr4_51253438     HPrz    T    A        1      2        2 
   4   chr4_51253438     ZBoe    T    A        0      0        2 
   4   chr4_51253438     ZGre    T    A        0      0        2 
   4   chr4_51253438     ZHar    T    A        0      0        2 
   4   chr4_51253438   Sample    T    A        1      2        2 
   4   chr4_51254626     AAsi    G    A        0      0        2 
   4   chr4_51254626     AKia    G    A        0      0        2 
   4   chr4_51254626     AOna    G    A        0      0        2 
   4   chr4_51254626     ASom    G    A        0      0        2 
   4   chr4_51254626     HCab    G    A        0      0        2 
   4   chr4_51254626     HPrz    G    A        0      0        2 
   4   chr4_51254626     ZBoe    G    A      0.5      1        2 
   4   chr4_51254626     ZGre    G    A        0      0        2 
   4   chr4_51254626     ZHar    G    A        0      0        2 
   4   chr4_51254626   Sample    G    A        0      0        2 
   4   chr4_51261675     AAsi    C    G        0      0        2 
   4   chr4_51261675     AKia    C    G        0      0        2 
   4   chr4_51261675     AOna    C    G        0      0        2 
   4   chr4_51261675     ASom    C    G        0      0        2 
   4   chr4_51261675     HCab    C    G        1      2        2 
   4   chr4_51261675     HPrz    C    G        1      2        2 
   4   chr4_51261675     ZBoe    C    G        0      0        2 
   4   chr4_51261675     ZGre    C    G        0      0        2 
   4   chr4_51261675     ZHar    C    G        0      0        2 
   4   chr4_51261675   Sample    C    G        1      2        2 
   4   chr4_51266712     AAsi    C    G        0      0        2 
   4   chr4_51266712     AKia    C    G        0      0        2 
   4   chr4_51266712     AOna    C    G        0      0        2 
   4   chr4_51266712     ASom    C    G        0      0        2 
   4   chr4_51266712     HCab    C    G        0      0        2 
   4   chr4_51266712     HPrz    C    G        0      0        2 
   4   chr4_51266712     ZBoe    C    G        0      0        2 
   4   chr4_51266712     ZGre    C    G        0      0        2 
   4   chr4_51266712     ZHar    C    G        1      2        2 
   4   chr4_51266712   Sample    C    G        0      0        2 
   4   chr4_51286713     AAsi    C    G        1      2        2 
   4   chr4_51286713     AKia    C    G        0      0        2 
   4   chr4_51286713     AOna    C    G        0      0        2 
   4   chr4_51286713     ASom    C    G        1      2        2 
   4   chr4_51286713     HCab    C    G        0      0        2 
   4   chr4_51286713     HPrz    C    G        0      0        2 
   4   chr4_51286713     ZBoe    C    G        0      0        2 
   4   chr4_51286713     ZGre    C    G        0      0        2 
   4   chr4_51286713     ZHar    C    G        0      0        2 
   4   chr4_51286713   Sample    C    G        0      0        2 
   4   chr4_51296461     AAsi    T    G        0      0        2 
   4   chr4_51296461     AKia    T    G        0      0        2 
   4   chr4_51296461     AOna    T    G        0      0        2 
   4   chr4_51296461     ASom    T    G        0      0        2 
   4   chr4_51296461     HCab    T    G        0      0        2 
   4   chr4_51296461     HPrz    T    G        0      0        2 
   4   chr4_51296461     ZBoe    T    G        0      0        2 
   4   chr4_51296461     ZGre    T    G        1      2        2 
   4   chr4_51296461     ZHar    T    G        0      0        2 
   4   chr4_51296461   Sample    T    G        0      0        2 
   4   chr4_51298963     AAsi    A    C        0      0        2 
   4   chr4_51298963     AKia    A    C        0      0        2 
   4   chr4_51298963     AOna    A    C        0      0        2 
   4   chr4_51298963     ASom    A    C        0      0        2 
   4   chr4_51298963     HCab    A    C        1      2        2 
   4   chr4_51298963     HPrz    A    C        1      2        2 
   4   chr4_51298963     ZBoe    A    C        0      0        2 
   4   chr4_51298963     ZGre    A    C        0      0        2 
   4   chr4_51298963     ZHar    A    C        0      0        2 
   4   chr4_51298963   Sample    A    C        1      2        2 
   4   chr4_51310908     AAsi    A    C        0      0        2 
   4   chr4_51310908     AKia    A    C        0      0        2 
   4   chr4_51310908     AOna    A    C        0      0        2 
   4   chr4_51310908     ASom    A    C        0      0        2 
   4   chr4_51310908     HCab    A    C        1      2        2 
   4   chr4_51310908     HPrz    A    C        1      2        2 
   4   chr4_51310908     ZBoe    A    C        0      0        2 
   4   chr4_51310908     ZGre    A    C        0      0        2 
   4   chr4_51310908     ZHar    A    C        0      0        2 
   4   chr4_51310908   Sample    A    C        1      2        2 
   4   chr4_51314698     AAsi    C    T        0      0        2 
   4   chr4_51314698     AKia    C    T        0      0        2 
   4   chr4_51314698     AOna    C    T        0      0        2 
   4   chr4_51314698     ASom    C    T        0      0        2 
   4   chr4_51314698     HCab    C    T        0      0        2 
   4   chr4_51314698     HPrz    C    T        0      0        2 
   4   chr4_51314698     ZBoe    C    T        0      0        2 
   4   chr4_51314698     ZGre    C    T        0      0        2 
   4   chr4_51314698     ZHar    C    T        1      2        2 
   4   chr4_51314698   Sample    C    T        0      0        2 
   4   chr4_51315541     AAsi    G    T        0      0        2 
   4   chr4_51315541     AKia    G    T        0      0        2 
   4   chr4_51315541     AOna    G    T        0      0        2 
   4   chr4_51315541     ASom    G    T        0      0        2 
   4   chr4_51315541     HCab    G    T        0      0        2 
   4   chr4_51315541     HPrz    G    T        0      0        2 
   4   chr4_51315541     ZBoe    G    T      0.5      1        2 
   4   chr4_51315541     ZGre    G    T        0      0        2 
   4   chr4_51315541     ZHar    G    T        0      0        2 
   4   chr4_51315541   Sample    G    T        0      0        2 
   4   chr4_51318735     AAsi    C    T        0      0        2 
   4   chr4_51318735     AKia    C    T        0      0        2 
   4   chr4_51318735     AOna    C    T        0      0        2 
   4   chr4_51318735     ASom    C    T        0      0        2 
   4   chr4_51318735     HCab    C    T        1      2        2 
   4   chr4_51318735     HPrz    C    T        1      2        2 
   4   chr4_51318735     ZBoe    C    T        0      0        2 
   4   chr4_51318735     ZGre    C    T        0      0        2 
   4   chr4_51318735     ZHar    C    T        0      0        2 
   4   chr4_51318735   Sample    C    T        1      2        2 
   4   chr4_51333967     AAsi    G    T        1      2        2 
   4   chr4_51333967     AKia    G    T        0      0        2 
   4   chr4_51333967     AOna    G    T        0      0        2 
   4   chr4_51333967     ASom    G    T        1      2        2 
   4   chr4_51333967     HCab    G    T        0      0        2 
   4   chr4_51333967     HPrz    G    T        0      0        2 
   4   chr4_51333967     ZBoe    G    T        0      0        2 
   4   chr4_51333967     ZGre    G    T        0      0        2 
   4   chr4_51333967     ZHar    G    T        0      0        2 
   4   chr4_51333967   Sample    G    T        0      0        2 
   4   chr4_51335169     AAsi    A    C        0      0        2 
   4   chr4_51335169     AKia    A    C        0      0        2 
   4   chr4_51335169     AOna    A    C        0      0        2 
   4   chr4_51335169     ASom    A    C        0      0        2 
   4   chr4_51335169     HCab    A    C        1      2        2 
   4   chr4_51335169     HPrz    A    C        1      2        2 
   4   chr4_51335169     ZBoe    A    C        0      0        2 
   4   chr4_51335169     ZGre    A    C        0      0        2 
   4   chr4_51335169     ZHar    A    C        0      0        2 
   4   chr4_51335169   Sample    A    C        1      2        2 
   4   chr4_51347303     AAsi    G    T        0      0        2 
   4   chr4_51347303     AKia    G    T        0      0        2 
   4   chr4_51347303     AOna    G    T        0      0        2 
   4   chr4_51347303     ASom    G    T        0      0        2 
   4   chr4_51347303     HCab    G    T        0      0        2 
   4   chr4_51347303     HPrz    G    T        0      0        2 
   4   chr4_51347303     ZBoe    G    T        0      0        2 
   4   chr4_51347303     ZGre    G    T        0      0        2 
   4   chr4_51347303     ZHar    G    T        1      2        2 
   4   chr4_51347303   Sample    G    T        0      0        2 
   4   chr4_51347673     AAsi    T    A        1      2        2 
   4   chr4_51347673     AKia    T    A        0      0        2 
   4   chr4_51347673     AOna    T    A        0      0        2 
   4   chr4_51347673     ASom    T    A        1      2        2 
   4   chr4_51347673     HCab    T    A        0      0        2 
   4   chr4_51347673     HPrz    T    A        0      0        2 
   4   chr4_51347673     ZBoe    T    A        0      0        2 
   4   chr4_51347673     ZGre    T    A        0      0        2 
   4   chr4_51347673     ZHar    T    A        0      0        2 
   4   chr4_51347673   Sample    T    A        0      0        2 
   4   chr4_51349812     AAsi    C    A        0      0        2 
   4   chr4_51349812     AKia    C    A      0.5      1        2 
   4   chr4_51349812     AOna    C    A        1      2        2 
   4   chr4_51349812     ASom    C    A        0      0        2 
   4   chr4_51349812     HCab    C    A        0      0        2 
   4   chr4_51349812     HPrz    C    A        0      0        2 
   4   chr4_51349812     ZBoe    C    A        0      0        2 
   4   chr4_51349812     ZGre    C    A        0      0        2 
   4   chr4_51349812     ZHar    C    A        0      0        2 
   4   chr4_51349812   Sample    C    A        0      0        2 
   4   chr4_51352244     AAsi    G    T        0      0        2 
   4   chr4_51352244     AKia    G    T        0      0        2 
   4   chr4_51352244     AOna    G    T        0      0        2 
   4   chr4_51352244     ASom    G    T        0      0        2 
   4   chr4_51352244     HCab    G    T        1      2        2 
   4   chr4_51352244     HPrz    G    T        1      2        2 
   4   chr4_51352244     ZBoe    G    T        0      0        2 
   4   chr4_51352244     ZGre    G    T        0      0        2 
   4   chr4_51352244     ZHar    G    T        0      0        2 
   4   chr4_51352244   Sample    G    T        1      2        2 
   4   chr4_51379055     AAsi    G    T        0      0        2 
   4   chr4_51379055     AKia    G    T        0      0        2 
   4   chr4_51379055     AOna    G    T        0      0        2 
   4   chr4_51379055     ASom    G    T        0      0        2 
   4   chr4_51379055     HCab    G    T        1      2        2 
   4   chr4_51379055     HPrz    G    T        1      2        2 
   4   chr4_51379055     ZBoe    G    T        0      0        2 
   4   chr4_51379055     ZGre    G    T        0      0        2 
   4   chr4_51379055     ZHar    G    T        0      0        2 
   4   chr4_51379055   Sample    G    T        1      2        2 
   4   chr4_51381076     AAsi    G    A        0      0        2 
   4   chr4_51381076     AKia    G    A        0      0        2 
   4   chr4_51381076     AOna    G    A        0      0        2 
   4   chr4_51381076     ASom    G    A        0      0        2 
   4   chr4_51381076     HCab    G    A        1      2        2 
   4   chr4_51381076     HPrz    G    A      0.5      1        2 
   4   chr4_51381076     ZBoe    G    A        0      0        2 
   4   chr4_51381076     ZGre    G    A        0      0        2 
   4   chr4_51381076     ZHar    G    A        0      0        2 
   4   chr4_51381076   Sample    G    A        1      2        2 
   4   chr4_51384591     AAsi    T    G      0.5      1        2 
   4   chr4_51384591     AKia    T    G        0      0        2 
   4   chr4_51384591     AOna    T    G        0      0        2 
   4   chr4_51384591     ASom    T    G        0      0        2 
   4   chr4_51384591     HCab    T    G        0      0        2 
   4   chr4_51384591     HPrz    T    G        0      0        2 
   4   chr4_51384591     ZBoe    T    G        0      0        2 
   4   chr4_51384591     ZGre    T    G        0      0        2 
   4   chr4_51384591     ZHar    T    G        0      0        2 
   4   chr4_51384591   Sample    T    G        0      0        2 
   4   chr4_51385171     AAsi    C    A        0      0        2 
   4   chr4_51385171     AKia    C    A        0      0        2 
   4   chr4_51385171     AOna    C    A        0      0        2 
   4   chr4_51385171     ASom    C    A        0      0        2 
   4   chr4_51385171     HCab    C    A        0      0        2 
   4   chr4_51385171     HPrz    C    A      0.5      1        2 
   4   chr4_51385171     ZBoe    C    A        0      0        2 
   4   chr4_51385171     ZGre    C    A        0      0        2 
   4   chr4_51385171     ZHar    C    A        0      0        2 
   4   chr4_51385171   Sample    C    A        0      0        2 
   4   chr4_51389064     AAsi    G    C        0      0        2 
   4   chr4_51389064     AKia    G    C        0      0        2 
   4   chr4_51389064     AOna    G    C        0      0        2 
   4   chr4_51389064     ASom    G    C        0      0        2 
   4   chr4_51389064     HCab    G    C        1      2        2 
   4   chr4_51389064     HPrz    G    C        1      2        2 
   4   chr4_51389064     ZBoe    G    C        0      0        2 
   4   chr4_51389064     ZGre    G    C        0      0        2 
   4   chr4_51389064     ZHar    G    C        0      0        2 
   4   chr4_51389064   Sample    G    C        1      2        2 
   4   chr4_51392733     AAsi    A    G        0      0        2 
   4   chr4_51392733     AKia    A    G        0      0        2 
   4   chr4_51392733     AOna    A    G        0      0        2 
   4   chr4_51392733     ASom    A    G        0      0        2 
   4   chr4_51392733     HCab    A    G        0      0        2 
   4   chr4_51392733     HPrz    A    G      0.5      1        2 
   4   chr4_51392733     ZBoe    A    G        0      0        2 
   4   chr4_51392733     ZGre    A    G        0      0        2 
   4   chr4_51392733     ZHar    A    G        0      0        2 
   4   chr4_51392733   Sample    A    G        0      0        2 
   4   chr4_51396704     AAsi    T    C        0      0        2 
   4   chr4_51396704     AKia    T    C      0.5      1        2 
   4   chr4_51396704     AOna    T    C        0      0        2 
   4   chr4_51396704     ASom    T    C        0      0        2 
   4   chr4_51396704     HCab    T    C        0      0        2 
   4   chr4_51396704     HPrz    T    C        0      0        2 
   4   chr4_51396704     ZBoe    T    C        0      0        2 
   4   chr4_51396704     ZGre    T    C        0      0        2 
   4   chr4_51396704     ZHar    T    C        0      0        2 
   4   chr4_51396704   Sample    T    C        0      0        2 
   4   chr4_51400835     AAsi    C    T        0      0        2 
   4   chr4_51400835     AKia    C    T        0      0        2 
   4   chr4_51400835     AOna    C    T        0      0        2 
   4   chr4_51400835     ASom    C    T        0      0        2 
   4   chr4_51400835     HCab    C    T        0      0        2 
   4   chr4_51400835     HPrz    C    T        0      0        2 
   4   chr4_51400835     ZBoe    C    T        0      0        2 
   4   chr4_51400835     ZGre    C    T        1      2        2 
   4   chr4_51400835     ZHar    C    T        0      0        2 
   4   chr4_51400835   Sample    C    T        0      0        2 
   4   chr4_51402308     AAsi    T    C      0.5      1        2 
   4   chr4_51402308     AKia    T    C        0      0        2 
   4   chr4_51402308     AOna    T    C        0      0        2 
   4   chr4_51402308     ASom    T    C        0      0        2 
   4   chr4_51402308     HCab    T    C        0      0        2 
   4   chr4_51402308     HPrz    T    C        0      0        2 
   4   chr4_51402308     ZBoe    T    C        0      0        2 
   4   chr4_51402308     ZGre    T    C        0      0        2 
   4   chr4_51402308     ZHar    T    C        0      0        2 
   4   chr4_51402308   Sample    T    C        0      0        2 
   4   chr4_51413971     AAsi    A    G        0      0        2 
   4   chr4_51413971     AKia    A    G        0      0        2 
   4   chr4_51413971     AOna    A    G        0      0        2 
   4   chr4_51413971     ASom    A    G        0      0        2 
   4   chr4_51413971     HCab    A    G      0.5      1        2 
   4   chr4_51413971     HPrz    A    G        0      0        2 
   4   chr4_51413971     ZBoe    A    G        0      0        2 
   4   chr4_51413971     ZGre    A    G        0      0        2 
   4   chr4_51413971     ZHar    A    G        0      0        2 
   4   chr4_51413971   Sample    A    G        0      0        2 
   4   chr4_51416893     AAsi    G    A        0      0        2 
   4   chr4_51416893     AKia    G    A        0      0        2 
   4   chr4_51416893     AOna    G    A        0      0        2 
   4   chr4_51416893     ASom    G    A        0      0        2 
   4   chr4_51416893     HCab    G    A        1      2        2 
   4   chr4_51416893     HPrz    G    A        1      2        2 
   4   chr4_51416893     ZBoe    G    A        0      0        2 
   4   chr4_51416893     ZGre    G    A        0      0        2 
   4   chr4_51416893     ZHar    G    A        0      0        2 
   4   chr4_51416893   Sample    G    A        1      2        2 
   4   chr4_51417942     AAsi    C    T        0      0        2 
   4   chr4_51417942     AKia    C    T        0      0        2 
   4   chr4_51417942     AOna    C    T        0      0        2 
   4   chr4_51417942     ASom    C    T        0      0        2 
   4   chr4_51417942     HCab    C    T        1      2        2 
   4   chr4_51417942     HPrz    C    T        1      2        2 
   4   chr4_51417942     ZBoe    C    T        0      0        2 
   4   chr4_51417942     ZGre    C    T        0      0        2 
   4   chr4_51417942     ZHar    C    T        0      0        2 
   4   chr4_51417942   Sample    C    T        1      2        2 
   4   chr4_51424414     AAsi    C    T        0      0        2 
   4   chr4_51424414     AKia    C    T        0      0        2 
   4   chr4_51424414     AOna    C    T        0      0        2 
   4   chr4_51424414     ASom    C    T        0      0        2 
   4   chr4_51424414     HCab    C    T        1      2        2 
   4   chr4_51424414     HPrz    C    T        1      2        2 
   4   chr4_51424414     ZBoe    C    T        0      0        2 
   4   chr4_51424414     ZGre    C    T        0      0        2 
   4   chr4_51424414     ZHar    C    T        0      0        2 
   4   chr4_51424414   Sample    C    T        1      2        2 
   4   chr4_51430077     AAsi    A    G        0      0        2 
   4   chr4_51430077     AKia    A    G        0      0        2 
   4   chr4_51430077     AOna    A    G        0      0        2 
   4   chr4_51430077     ASom    A    G        0      0        2 
   4   chr4_51430077     HCab    A    G        0      0        2 
   4   chr4_51430077     HPrz    A    G      0.5      1        2 
   4   chr4_51430077     ZBoe    A    G        0      0        2 
   4   chr4_51430077     ZGre    A    G        0      0        2 
   4   chr4_51430077     ZHar    A    G        0      0        2 
   4   chr4_51430077   Sample    A    G        0      0        2 
   4   chr4_51437179     AAsi    G    A        0      0        2 
   4   chr4_51437179     AKia    G    A        0      0        2 
   4   chr4_51437179     AOna    G    A        0      0        2 
   4   chr4_51437179     ASom    G    A        0      0        2 
   4   chr4_51437179     HCab    G    A        1      2        2 
   4   chr4_51437179     HPrz    G    A        0      0        2 
   4   chr4_51437179     ZBoe    G    A        0      0        2 
   4   chr4_51437179     ZGre    G    A        0      0        2 
   4   chr4_51437179     ZHar    G    A        0      0        2 
   4   chr4_51437179   Sample    G    A        1      2        2 
   4   chr4_51448447     AAsi    T    C        0      0        2 
   4   chr4_51448447     AKia    T    C        0      0        2 
   4   chr4_51448447     AOna    T    C        0      0        2 
   4   chr4_51448447     ASom    T    C        0      0        2 
   4   chr4_51448447     HCab    T    C        0      0        2 
   4   chr4_51448447     HPrz    T    C        0      0        2 
   4   chr4_51448447     ZBoe    T    C        0      0        2 
   4   chr4_51448447     ZGre    T    C        1      2        2 
   4   chr4_51448447     ZHar    T    C        0      0        2 
   4   chr4_51448447   Sample    T    C        0      0        2 
   4   chr4_51450819     AAsi    A    G        0      0        2 
   4   chr4_51450819     AKia    A    G        0      0        2 
   4   chr4_51450819     AOna    A    G        0      0        2 
   4   chr4_51450819     ASom    A    G        0      0        2 
   4   chr4_51450819     HCab    A    G        0      0        2 
   4   chr4_51450819     HPrz    A    G        0      0        2 
   4   chr4_51450819     ZBoe    A    G      0.5      1        2 
   4   chr4_51450819     ZGre    A    G        0      0        2 
   4   chr4_51450819     ZHar    A    G        0      0        2 
   4   chr4_51450819   Sample    A    G        0      0        2 
   4   chr4_51452173     AAsi    G    C        0      0        2 
   4   chr4_51452173     AKia    G    C        0      0        2 
   4   chr4_51452173     AOna    G    C        0      0        2 
   4   chr4_51452173     ASom    G    C        0      0        2 
   4   chr4_51452173     HCab    G    C        1      2        2 
   4   chr4_51452173     HPrz    G    C        1      2        2 
   4   chr4_51452173     ZBoe    G    C        0      0        2 
   4   chr4_51452173     ZGre    G    C        0      0        2 
   4   chr4_51452173     ZHar    G    C        0      0        2 
   4   chr4_51452173   Sample    G    C        1      2        2 
   4   chr4_51467424     AAsi    A    G        0      0        2 
   4   chr4_51467424     AKia    A    G        0      0        2 
   4   chr4_51467424     AOna    A    G        0      0        2 
   4   chr4_51467424     ASom    A    G        0      0        2 
   4   chr4_51467424     HCab    A    G        1      2        2 
   4   chr4_51467424     HPrz    A    G        1      2        2 
   4   chr4_51467424     ZBoe    A    G        0      0        2 
   4   chr4_51467424     ZGre    A    G        0      0        2 
   4   chr4_51467424     ZHar    A    G        0      0        2 
   4   chr4_51467424   Sample    A    G        1      2        2 
   4   chr4_51471190     AAsi    T    C        1      2        2 
   4   chr4_51471190     AKia    T    C        0      0        2 
   4   chr4_51471190     AOna    T    C        0      0        2 
   4   chr4_51471190     ASom    T    C        1      2        2 
   4   chr4_51471190     HCab    T    C        0      0        2 
   4   chr4_51471190     HPrz    T    C        0      0        2 
   4   chr4_51471190     ZBoe    T    C        0      0        2 
   4   chr4_51471190     ZGre    T    C        0      0        2 
   4   chr4_51471190     ZHar    T    C        0      0        2 
   4   chr4_51471190   Sample    T    C        0      0        2 
   4   chr4_51471643     AAsi    C    T        0      0        2 
   4   chr4_51471643     AKia    C    T        0      0        2 
   4   chr4_51471643     AOna    C    T      0.5      1        2 
   4   chr4_51471643     ASom    C    T        0      0        2 
   4   chr4_51471643     HCab    C    T        0      0        2 
   4   chr4_51471643     HPrz    C    T        0      0        2 
   4   chr4_51471643     ZBoe    C    T        0      0        2 
   4   chr4_51471643     ZGre    C    T        0      0        2 
   4   chr4_51471643     ZHar    C    T        0      0        2 
   4   chr4_51471643   Sample    C    T        0      0        2 
   4   chr4_51477459     AAsi    C    G        0      0        2 
   4   chr4_51477459     AKia    C    G        0      0        2 
   4   chr4_51477459     AOna    C    G        0      0        2 
   4   chr4_51477459     ASom    C    G        1      2        2 
   4   chr4_51477459     HCab    C    G        0      0        2 
   4   chr4_51477459     HPrz    C    G        0      0        2 
   4   chr4_51477459     ZBoe    C    G        0      0        2 
   4   chr4_51477459     ZGre    C    G        0      0        2 
   4   chr4_51477459     ZHar    C    G        0      0        2 
   4   chr4_51477459   Sample    C    G        0      0        2 
   4   chr4_51478339     AAsi    C    A        0      0        2 
   4   chr4_51478339     AKia    C    A        0      0        2 
   4   chr4_51478339     AOna    C    A        0      0        2 
   4   chr4_51478339     ASom    C    A        0      0        2 
   4   chr4_51478339     HCab    C    A        1      2        2 
   4   chr4_51478339     HPrz    C    A        1      2        2 
   4   chr4_51478339     ZBoe    C    A        0      0        2 
   4   chr4_51478339     ZGre    C    A        0      0        2 
   4   chr4_51478339     ZHar    C    A        0      0        2 
   4   chr4_51478339   Sample    C    A        1      2        2 
   4   chr4_51481054     AAsi    C    T        0      0        2 
   4   chr4_51481054     AKia    C    T        0      0        2 
   4   chr4_51481054     AOna    C    T      0.5      1        2 
   4   chr4_51481054     ASom    C    T        0      0        2 
   4   chr4_51481054     HCab    C    T        0      0        2 
   4   chr4_51481054     HPrz    C    T        0      0        2 
   4   chr4_51481054     ZBoe    C    T        0      0        2 
   4   chr4_51481054     ZGre    C    T        0      0        2 
   4   chr4_51481054     ZHar    C    T        0      0        2 
   4   chr4_51481054   Sample    C    T        0      0        2 
   4   chr4_51481238     AAsi    A    G        0      0        2 
   4   chr4_51481238     AKia    A    G        0      0        2 
   4   chr4_51481238     AOna    A    G        0      0        2 
   4   chr4_51481238     ASom    A    G        0      0        2 
   4   chr4_51481238     HCab    A    G        1      2        2 
   4   chr4_51481238     HPrz    A    G        1      2        2 
   4   chr4_51481238     ZBoe    A    G        0      0        2 
   4   chr4_51481238     ZGre    A    G        0      0        2 
   4   chr4_51481238     ZHar    A    G        0      0        2 
   4   chr4_51481238   Sample    A    G        1      2        2 
   4   chr4_51505237     AAsi    A    G        0      0        2 
   4   chr4_51505237     AKia    A    G        0      0        2 
   4   chr4_51505237     AOna    A    G        0      0        2 
   4   chr4_51505237     ASom    A    G        0      0        2 
   4   chr4_51505237     HCab    A    G        1      2        2 
   4   chr4_51505237     HPrz    A    G        1      2        2 
   4   chr4_51505237     ZBoe    A    G        0      0        2 
   4   chr4_51505237     ZGre    A    G        0      0        2 
   4   chr4_51505237     ZHar    A    G        0      0        2 
   4   chr4_51505237   Sample    A    G        1      2        2 
   4   chr4_51506386     AAsi    T    C        0      0        2 
   4   chr4_51506386     AKia    T    C        0      0        2 
   4   chr4_51506386     AOna    T    C        1      2        2 
   4   chr4_51506386     ASom    T    C        0      0        2 
   4   chr4_51506386     HCab    T    C        0      0        2 
   4   chr4_51506386     HPrz    T    C        0      0        2 
   4   chr4_51506386     ZBoe    T    C        0      0        2 
   4   chr4_51506386     ZGre    T    C        0      0        2 
   4   chr4_51506386     ZHar    T    C        0      0        2 
   4   chr4_51506386   Sample    T    C        0      0        2 
   4   chr4_51519886     AAsi    G    A        1      2        2 
   4   chr4_51519886     AKia    G    A        0      0        2 
   4   chr4_51519886     AOna    G    A        0      0        2 
   4   chr4_51519886     ASom    G    A        1      2        2 
   4   chr4_51519886     HCab    G    A        0      0        2 
   4   chr4_51519886     HPrz    G    A        0      0        2 
   4   chr4_51519886     ZBoe    G    A        0      0        2 
   4   chr4_51519886     ZGre    G    A        0      0        2 
   4   chr4_51519886     ZHar    G    A        0      0        2 
   4   chr4_51519886   Sample    G    A        0      0        2 
   4   chr4_51522186     AAsi    G    A        0      0        2 
   4   chr4_51522186     AKia    G    A        0      0        2 
   4   chr4_51522186     AOna    G    A      0.5      1        2 
   4   chr4_51522186     ASom    G    A        0      0        2 
   4   chr4_51522186     HCab    G    A        0      0        2 
   4   chr4_51522186     HPrz    G    A        0      0        2 
   4   chr4_51522186     ZBoe    G    A        0      0        2 
   4   chr4_51522186     ZGre    G    A        0      0        2 
   4   chr4_51522186     ZHar    G    A        0      0        2 
   4   chr4_51522186   Sample    G    A        0      0        2 
   4   chr4_51523240     AAsi    T    C        1      2        2 
   4   chr4_51523240     AKia    T    C        0      0        2 
   4   chr4_51523240     AOna    T    C        0      0        2 
   4   chr4_51523240     ASom    T    C        1      2        2 
   4   chr4_51523240     HCab    T    C        0      0        2 
   4   chr4_51523240     HPrz    T    C        0      0        2 
   4   chr4_51523240     ZBoe    T    C        0      0        2 
   4   chr4_51523240     ZGre    T    C        0      0        2 
   4   chr4_51523240     ZHar    T    C        0      0        2 
   4   chr4_51523240   Sample    T    C        0      0        2 
   4   chr4_51529404     AAsi    T    C        0      0        2 
   4   chr4_51529404     AKia    T    C        0      0        2 
   4   chr4_51529404     AOna    T    C        0      0        2 
   4   chr4_51529404     ASom    T    C        0      0        2 
   4   chr4_51529404     HCab    T    C        0      0        2 
   4   chr4_51529404     HPrz    T    C        0      0        2 
   4   chr4_51529404     ZBoe    T    C        0      0        2 
   4   chr4_51529404     ZGre    T    C        1      2        2 
   4   chr4_51529404     ZHar    T    C        0      0        2 
   4   chr4_51529404   Sample    T    C        0      0        2 
   4   chr4_51532816     AAsi    T    G        0      0        2 
   4   chr4_51532816     AKia    T    G        0      0        2 
   4   chr4_51532816     AOna    T    G        0      0        2 
   4   chr4_51532816     ASom    T    G        0      0        2 
   4   chr4_51532816     HCab    T    G        0      0        2 
   4   chr4_51532816     HPrz    T    G        0      0        2 
   4   chr4_51532816     ZBoe    T    G        0      0        2 
   4   chr4_51532816     ZGre    T    G        1      2        2 
   4   chr4_51532816     ZHar    T    G        0      0        2 
   4   chr4_51532816   Sample    T    G        0      0        2 
   4   chr4_51556130     AAsi    G    A        0      0        2 
   4   chr4_51556130     AKia    G    A        0      0        2 
   4   chr4_51556130     AOna    G    A        0      0        2 
   4   chr4_51556130     ASom    G    A        0      0        2 
   4   chr4_51556130     HCab    G    A        1      2        2 
   4   chr4_51556130     HPrz    G    A        1      2        2 
   4   chr4_51556130     ZBoe    G    A        0      0        2 
   4   chr4_51556130     ZGre    G    A        0      0        2 
   4   chr4_51556130     ZHar    G    A        0      0        2 
   4   chr4_51556130   Sample    G    A        1      2        2 
   4   chr4_51562345     AAsi    T    C        0      0        2 
   4   chr4_51562345     AKia    T    C        0      0        2 
   4   chr4_51562345     AOna    T    C        0      0        2 
   4   chr4_51562345     ASom    T    C        0      0        2 
   4   chr4_51562345     HCab    T    C        1      2        2 
   4   chr4_51562345     HPrz    T    C        1      2        2 
   4   chr4_51562345     ZBoe    T    C        0      0        2 
   4   chr4_51562345     ZGre    T    C        0      0        2 
   4   chr4_51562345     ZHar    T    C        0      0        2 
   4   chr4_51562345   Sample    T    C        1      2        2 
   4   chr4_51572127     AAsi    T    C        0      0        2 
   4   chr4_51572127     AKia    T    C        0      0        2 
   4   chr4_51572127     AOna    T    C        0      0        2 
   4   chr4_51572127     ASom    T    C        0      0        2 
   4   chr4_51572127     HCab    T    C        1      2        2 
   4   chr4_51572127     HPrz    T    C        1      2        2 
   4   chr4_51572127     ZBoe    T    C        0      0        2 
   4   chr4_51572127     ZGre    T    C        1      2        2 
   4   chr4_51572127     ZHar    T    C        0      0        2 
   4   chr4_51572127   Sample    T    C        1      2        2 
   4   chr4_51596981     AAsi    A    G        0      0        2 
   4   chr4_51596981     AKia    A    G        0      0        2 
   4   chr4_51596981     AOna    A    G        0      0        2 
   4   chr4_51596981     ASom    A    G        0      0        2 
   4   chr4_51596981     HCab    A    G        1      2        2 
   4   chr4_51596981     HPrz    A    G        1      2        2 
   4   chr4_51596981     ZBoe    A    G        0      0        2 
   4   chr4_51596981     ZGre    A    G        0      0        2 
   4   chr4_51596981     ZHar    A    G        0      0        2 
   4   chr4_51596981   Sample    A    G        1      2        2 
   4   chr4_51598058     AAsi    T    C        0      0        2 
   4   chr4_51598058     AKia    T    C      0.5      1        2 
   4   chr4_51598058     AOna    T    C        0      0        2 
   4   chr4_51598058     ASom    T    C        0      0        2 
   4   chr4_51598058     HCab    T    C        0      0        2 
   4   chr4_51598058     HPrz    T    C        0      0        2 
   4   chr4_51598058     ZBoe    T    C        0      0        2 
   4   chr4_51598058     ZGre    T    C        0      0        2 
   4   chr4_51598058     ZHar    T    C        0      0        2 
   4   chr4_51598058   Sample    T    C        0      0        2 
   4   chr4_51608911     AAsi    G    C        0      0        2 
   4   chr4_51608911     AKia    G    C      0.5      1        2 
   4   chr4_51608911     AOna    G    C        0      0        2 
   4   chr4_51608911     ASom    G    C        0      0        2 
   4   chr4_51608911     HCab    G    C        0      0        2 
   4   chr4_51608911     HPrz    G    C        0      0        2 
   4   chr4_51608911     ZBoe    G    C        0      0        2 
   4   chr4_51608911     ZGre    G    C        0      0        2 
   4   chr4_51608911     ZHar    G    C        0      0        2 
   4   chr4_51608911   Sample    G    C        0      0        2 
   4   chr4_51618383     AAsi    A    T        0      0        2 
   4   chr4_51618383     AKia    A    T        0      0        2 
   4   chr4_51618383     AOna    A    T      0.5      1        2 
   4   chr4_51618383     ASom    A    T        0      0        2 
   4   chr4_51618383     HCab    A    T        0      0        2 
   4   chr4_51618383     HPrz    A    T        0      0        2 
   4   chr4_51618383     ZBoe    A    T        1      2        2 
   4   chr4_51618383     ZGre    A    T        1      2        2 
   4   chr4_51618383     ZHar    A    T        1      2        2 
   4   chr4_51618383   Sample    A    T        0      0        2 
   4   chr4_51640717     AAsi    A    G        0      0        2 
   4   chr4_51640717     AKia    A    G        0      0        2 
   4   chr4_51640717     AOna    A    G      0.5      1        2 
   4   chr4_51640717     ASom    A    G        0      0        2 
   4   chr4_51640717     HCab    A    G        0      0        2 
   4   chr4_51640717     HPrz    A    G        0      0        2 
   4   chr4_51640717     ZBoe    A    G        0      0        2 
   4   chr4_51640717     ZGre    A    G        0      0        2 
   4   chr4_51640717     ZHar    A    G        0      0        2 
   4   chr4_51640717   Sample    A    G        0      0        2 
   4   chr4_51648488     AAsi    T    A        1      2        2 
   4   chr4_51648488     AKia    T    A        0      0        2 
   4   chr4_51648488     AOna    T    A        0      0        2 
   4   chr4_51648488     ASom    T    A        1      2        2 
   4   chr4_51648488     HCab    T    A        0      0        2 
   4   chr4_51648488     HPrz    T    A        0      0        2 
   4   chr4_51648488     ZBoe    T    A        0      0        2 
   4   chr4_51648488     ZGre    T    A        0      0        2 
   4   chr4_51648488     ZHar    T    A        0      0        2 
   4   chr4_51648488   Sample    T    A        0      0        2 
   4   chr4_51685650     AAsi    T    C      0.5      1        2 
   4   chr4_51685650     AKia    T    C        0      0        2 
   4   chr4_51685650     AOna    T    C        0      0        2 
   4   chr4_51685650     ASom    T    C        0      0        2 
   4   chr4_51685650     HCab    T    C        0      0        2 
   4   chr4_51685650     HPrz    T    C        0      0        2 
   4   chr4_51685650     ZBoe    T    C        0      0        2 
   4   chr4_51685650     ZGre    T    C        0      0        2 
   4   chr4_51685650     ZHar    T    C        0      0        2 
   4   chr4_51685650   Sample    T    C        0      0        2 
   4   chr4_51687284     AAsi    G    C        0      0        2 
   4   chr4_51687284     AKia    G    C        0      0        2 
   4   chr4_51687284     AOna    G    C        0      0        2 
   4   chr4_51687284     ASom    G    C        0      0        2 
   4   chr4_51687284     HCab    G    C        1      2        2 
   4   chr4_51687284     HPrz    G    C        1      2        2 
   4   chr4_51687284     ZBoe    G    C        0      0        2 
   4   chr4_51687284     ZGre    G    C        0      0        2 
   4   chr4_51687284     ZHar    G    C        0      0        2 
   4   chr4_51687284   Sample    G    C        1      2        2 
   4   chr4_51693134     AAsi    A    G        1      2        2 
   4   chr4_51693134     AKia    A    G        0      0        2 
   4   chr4_51693134     AOna    A    G        0      0        2 
   4   chr4_51693134     ASom    A    G        0      0        2 
   4   chr4_51693134     HCab    A    G        0      0        2 
   4   chr4_51693134     HPrz    A    G        0      0        2 
   4   chr4_51693134     ZBoe    A    G        0      0        2 
   4   chr4_51693134     ZGre    A    G        0      0        2 
   4   chr4_51693134     ZHar    A    G        0      0        2 
   4   chr4_51693134   Sample    A    G        0      0        2 
   4   chr4_51715208     AAsi    G    A        0      0        2 
   4   chr4_51715208     AKia    G    A        0      0        2 
   4   chr4_51715208     AOna    G    A        0      0        2 
   4   chr4_51715208     ASom    G    A        0      0        2 
   4   chr4_51715208     HCab    G    A        0      0        2 
   4   chr4_51715208     HPrz    G    A        0      0        2 
   4   chr4_51715208     ZBoe    G    A      0.5      1        2 
   4   chr4_51715208     ZGre    G    A        0      0        2 
   4   chr4_51715208     ZHar    G    A        0      0        2 
   4   chr4_51715208   Sample    G    A        0      0        2 
   4   chr4_51733215     AAsi    C    G        0      0        2 
   4   chr4_51733215     AKia    C    G        0      0        2 
   4   chr4_51733215     AOna    C    G        0      0        2 
   4   chr4_51733215     ASom    C    G        0      0        2 
   4   chr4_51733215     HCab    C    G        0      0        2 
   4   chr4_51733215     HPrz    C    G        0      0        2 
   4   chr4_51733215     ZBoe    C    G        0      0        2 
   4   chr4_51733215     ZGre    C    G      0.5      1        2 
   4   chr4_51733215     ZHar    C    G        0      0        2 
   4   chr4_51733215   Sample    C    G        0      0        2 
   4   chr4_51740858     AAsi    C    T        0      0        2 
   4   chr4_51740858     AKia    C    T        0      0        2 
   4   chr4_51740858     AOna    C    T        0      0        2 
   4   chr4_51740858     ASom    C    T        0      0        2 
   4   chr4_51740858     HCab    C    T        0      0        2 
   4   chr4_51740858     HPrz    C    T        0      0        2 
   4   chr4_51740858     ZBoe    C    T      0.5      1        2 
   4   chr4_51740858     ZGre    C    T      0.5      1        2 
   4   chr4_51740858     ZHar    C    T        0      0        2 
   4   chr4_51740858   Sample    C    T        0      0        2 
   4   chr4_51741273     AAsi    C    A        0      0        2 
   4   chr4_51741273     AKia    C    A        0      0        2 
   4   chr4_51741273     AOna    C    A        0      0        2 
   4   chr4_51741273     ASom    C    A        0      0        2 
   4   chr4_51741273     HCab    C    A        1      2        2 
   4   chr4_51741273     HPrz    C    A        1      2        2 
   4   chr4_51741273     ZBoe    C    A        0      0        2 
   4   chr4_51741273     ZGre    C    A        0      0        2 
   4   chr4_51741273     ZHar    C    A        0      0        2 
   4   chr4_51741273   Sample    C    A        1      2        2 
   4   chr4_51741485     AAsi    G    A        0      0        2 
   4   chr4_51741485     AKia    G    A        0      0        2 
   4   chr4_51741485     AOna    G    A        0      0        2 
   4   chr4_51741485     ASom    G    A        0      0        2 
   4   chr4_51741485     HCab    G    A        0      0        2 
   4   chr4_51741485     HPrz    G    A        0      0        2 
   4   chr4_51741485     ZBoe    G    A      0.5      1        2 
   4   chr4_51741485     ZGre    G    A        0      0        2 
   4   chr4_51741485     ZHar    G    A        0      0        2 
   4   chr4_51741485   Sample    G    A        0      0        2 
   4   chr4_51745652     AAsi    T    C        0      0        2 
   4   chr4_51745652     AKia    T    C        0      0        2 
   4   chr4_51745652     AOna    T    C        0      0        2 
   4   chr4_51745652     ASom    T    C        0      0        2 
   4   chr4_51745652     HCab    T    C        0      0        2 
   4   chr4_51745652     HPrz    T    C        0      0        2 
   4   chr4_51745652     ZBoe    T    C        1      2        2 
   4   chr4_51745652     ZGre    T    C        0      0        2 
   4   chr4_51745652     ZHar    T    C        0      0        2 
   4   chr4_51745652   Sample    T    C        0      0        2 
   4   chr4_51748681     AAsi    T    C        0      0        2 
   4   chr4_51748681     AKia    T    C        0      0        2 
   4   chr4_51748681     AOna    T    C        0      0        2 
   4   chr4_51748681     ASom    T    C        0      0        2 
   4   chr4_51748681     HCab    T    C        1      2        2 
   4   chr4_51748681     HPrz    T    C        1      2        2 
   4   chr4_51748681     ZBoe    T    C        0      0        2 
   4   chr4_51748681     ZGre    T    C        0      0        2 
   4   chr4_51748681     ZHar    T    C        0      0        2 
   4   chr4_51748681   Sample    T    C        1      2        2 
   4   chr4_51754863     AAsi    T    C        0      0        2 
   4   chr4_51754863     AKia    T    C        0      0        2 
   4   chr4_51754863     AOna    T    C        0      0        2 
   4   chr4_51754863     ASom    T    C        0      0        2 
   4   chr4_51754863     HCab    T    C        0      0        2 
   4   chr4_51754863     HPrz    T    C        0      0        2 
   4   chr4_51754863     ZBoe    T    C      0.5      1        2 
   4   chr4_51754863     ZGre    T    C        0      0        2 
   4   chr4_51754863     ZHar    T    C        0      0        2 
   4   chr4_51754863   Sample    T    C        0      0        2 
   4   chr4_51757263     AAsi    C    G        0      0        2 
   4   chr4_51757263     AKia    C    G        0      0        2 
   4   chr4_51757263     AOna    C    G        0      0        2 
   4   chr4_51757263     ASom    C    G        0      0        2 
   4   chr4_51757263     HCab    C    G        0      0        2 
   4   chr4_51757263     HPrz    C    G        0      0        2 
   4   chr4_51757263     ZBoe    C    G        0      0        2 
   4   chr4_51757263     ZGre    C    G      0.5      1        2 
   4   chr4_51757263     ZHar    C    G        0      0        2 
   4   chr4_51757263   Sample    C    G        0      0        2 
   4   chr4_51757678     AAsi    T    C        0      0        2 
   4   chr4_51757678     AKia    T    C        0      0        2 
   4   chr4_51757678     AOna    T    C        0      0        2 
   4   chr4_51757678     ASom    T    C        0      0        2 
   4   chr4_51757678     HCab    T    C        1      2        2 
   4   chr4_51757678     HPrz    T    C        1      2        2 
   4   chr4_51757678     ZBoe    T    C        0      0        2 
   4   chr4_51757678     ZGre    T    C        0      0        2 
   4   chr4_51757678     ZHar    T    C        0      0        2 
   4   chr4_51757678   Sample    T    C        1      2        2 
   4   chr4_51764150     AAsi    A    G        0      0        2 
   4   chr4_51764150     AKia    A    G        0      0        2 
   4   chr4_51764150     AOna    A    G        0      0        2 
   4   chr4_51764150     ASom    A    G        0      0        2 
   4   chr4_51764150     HCab    A    G        0      0        2 
   4   chr4_51764150     HPrz    A    G        0      0        2 
   4   chr4_51764150     ZBoe    A    G        0      0        2 
   4   chr4_51764150     ZGre    A    G      0.5      1        2 
   4   chr4_51764150     ZHar    A    G        0      0        2 
   4   chr4_51764150   Sample    A    G        0      0        2 
   4   chr4_51776093     AAsi    A    G        0      0        2 
   4   chr4_51776093     AKia    A    G        0      0        2 
   4   chr4_51776093     AOna    A    G        0      0        2 
   4   chr4_51776093     ASom    A    G        0      0        2 
   4   chr4_51776093     HCab    A    G        1      2        2 
   4   chr4_51776093     HPrz    A    G        1      2        2 
   4   chr4_51776093     ZBoe    A    G        0      0        2 
   4   chr4_51776093     ZGre    A    G        0      0        2 
   4   chr4_51776093     ZHar    A    G        0      0        2 
   4   chr4_51776093   Sample    A    G        1      2        2 
   4   chr4_51780903     AAsi    C    T        1      2        2 
   4   chr4_51780903     AKia    C    T        0      0        2 
   4   chr4_51780903     AOna    C    T        0      0        2 
   4   chr4_51780903     ASom    C    T        1      2        2 
   4   chr4_51780903     HCab    C    T        0      0        2 
   4   chr4_51780903     HPrz    C    T        0      0        2 
   4   chr4_51780903     ZBoe    C    T        0      0        2 
   4   chr4_51780903     ZGre    C    T        0      0        2 
   4   chr4_51780903     ZHar    C    T        0      0        2 
   4   chr4_51780903   Sample    C    T        0      0        2 
   4   chr4_51789093     AAsi    A    C        0      0        2 
   4   chr4_51789093     AKia    A    C        0      0        2 
   4   chr4_51789093     AOna    A    C        0      0        2 
   4   chr4_51789093     ASom    A    C        0      0        2 
   4   chr4_51789093     HCab    A    C        0      0        2 
   4   chr4_51789093     HPrz    A    C        0      0        2 
   4   chr4_51789093     ZBoe    A    C        1      2        2 
   4   chr4_51789093     ZGre    A    C        1      2        2 
   4   chr4_51789093     ZHar    A    C        0      0        2 
   4   chr4_51789093   Sample    A    C        0      0        2 
   4   chr4_51792402     AAsi    G    T        0      0        2 
   4   chr4_51792402     AKia    G    T        0      0        2 
   4   chr4_51792402     AOna    G    T        0      0        2 
   4   chr4_51792402     ASom    G    T        0      0        2 
   4   chr4_51792402     HCab    G    T        1      2        2 
   4   chr4_51792402     HPrz    G    T        1      2        2 
   4   chr4_51792402     ZBoe    G    T        0      0        2 
   4   chr4_51792402     ZGre    G    T        0      0        2 
   4   chr4_51792402     ZHar    G    T        0      0        2 
   4   chr4_51792402   Sample    G    T        1      2        2 
   4   chr4_51792736     AAsi    C    T        0      0        2 
   4   chr4_51792736     AKia    C    T        0      0        2 
   4   chr4_51792736     AOna    C    T        0      0        2 
   4   chr4_51792736     ASom    C    T        0      0        2 
   4   chr4_51792736     HCab    C    T        1      2        2 
   4   chr4_51792736     HPrz    C    T        1      2        2 
   4   chr4_51792736     ZBoe    C    T        0      0        2 
   4   chr4_51792736     ZGre    C    T        0      0        2 
   4   chr4_51792736     ZHar    C    T        0      0        2 
   4   chr4_51792736   Sample    C    T        1      2        2 
   4   chr4_51805183     AAsi    T    C        0      0        2 
   4   chr4_51805183     AKia    T    C        0      0        2 
   4   chr4_51805183     AOna    T    C        0      0        2 
   4   chr4_51805183     ASom    T    C        0      0        2 
   4   chr4_51805183     HCab    T    C        1      2        2 
   4   chr4_51805183     HPrz    T    C        1      2        2 
   4   chr4_51805183     ZBoe    T    C        0      0        2 
   4   chr4_51805183     ZGre    T    C        0      0        2 
   4   chr4_51805183     ZHar    T    C        0      0        2 
   4   chr4_51805183   Sample    T    C        1      2        2 
   4   chr4_51813754     AAsi    T    G        0      0        2 
   4   chr4_51813754     AKia    T    G      0.5      1        2 
   4   chr4_51813754     AOna    T    G        0      0        2 
   4   chr4_51813754     ASom    T    G        0      0        2 
   4   chr4_51813754     HCab    T    G        0      0        2 
   4   chr4_51813754     HPrz    T    G        0      0        2 
   4   chr4_51813754     ZBoe    T    G        0      0        2 
   4   chr4_51813754     ZGre    T    G        0      0        2 
   4   chr4_51813754     ZHar    T    G        0      0        2 
   4   chr4_51813754   Sample    T    G        0      0        2 
   4   chr4_51819134     AAsi    C    T        0      0        2 
   4   chr4_51819134     AKia    C    T        0      0        2 
   4   chr4_51819134     AOna    C    T        0      0        2 
   4   chr4_51819134     ASom    C    T        0      0        2 
   4   chr4_51819134     HCab    C    T        1      2        2 
   4   chr4_51819134     HPrz    C    T        1      2        2 
   4   chr4_51819134     ZBoe    C    T        0      0        2 
   4   chr4_51819134     ZGre    C    T        0      0        2 
   4   chr4_51819134     ZHar    C    T        0      0        2 
   4   chr4_51819134   Sample    C    T        1      2        2 
   4   chr4_51827755     AAsi    A    G        0      0        2 
   4   chr4_51827755     AKia    A    G        0      0        2 
   4   chr4_51827755     AOna    A    G        0      0        2 
   4   chr4_51827755     ASom    A    G        0      0        2 
   4   chr4_51827755     HCab    A    G        0      0        2 
   4   chr4_51827755     HPrz    A    G        0      0        2 
   4   chr4_51827755     ZBoe    A    G        1      2        2 
   4   chr4_51827755     ZGre    A    G        1      2        2 
   4   chr4_51827755     ZHar    A    G        1      2        2 
   4   chr4_51827755   Sample    A    G        0      0        2 
   4   chr4_51835382     AAsi    G    A        1      2        2 
   4   chr4_51835382     AKia    G    A        0      0        2 
   4   chr4_51835382     AOna    G    A        0      0        2 
   4   chr4_51835382     ASom    G    A        1      2        2 
   4   chr4_51835382     HCab    G    A        0      0        2 
   4   chr4_51835382     HPrz    G    A        0      0        2 
   4   chr4_51835382     ZBoe    G    A        0      0        2 
   4   chr4_51835382     ZGre    G    A        0      0        2 
   4   chr4_51835382     ZHar    G    A        0      0        2 
   4   chr4_51835382   Sample    G    A        0      0        2 
   4   chr4_51847521     AAsi    C    G        0      0        2 
   4   chr4_51847521     AKia    C    G        0      0        2 
   4   chr4_51847521     AOna    C    G        0      0        2 
   4   chr4_51847521     ASom    C    G        0      0        2 
   4   chr4_51847521     HCab    C    G        0      0        2 
   4   chr4_51847521     HPrz    C    G        0      0        2 
   4   chr4_51847521     ZBoe    C    G        1      2        2 
   4   chr4_51847521     ZGre    C    G        0      0        2 
   4   chr4_51847521     ZHar    C    G        1      2        2 
   4   chr4_51847521   Sample    C    G        0      0        2 
   4   chr4_51875206     AAsi    A    G        0      0        2 
   4   chr4_51875206     AKia    A    G        0      0        2 
   4   chr4_51875206     AOna    A    G        0      0        2 
   4   chr4_51875206     ASom    A    G        0      0        2 
   4   chr4_51875206     HCab    A    G        1      2        2 
   4   chr4_51875206     HPrz    A    G        1      2        2 
   4   chr4_51875206     ZBoe    A    G        0      0        2 
   4   chr4_51875206     ZGre    A    G        0      0        2 
   4   chr4_51875206     ZHar    A    G        0      0        2 
   4   chr4_51875206   Sample    A    G        1      2        2 
   4   chr4_51879522     AAsi    T    C        0      0        2 
   4   chr4_51879522     AKia    T    C        0      0        2 
   4   chr4_51879522     AOna    T    C        0      0        2 
   4   chr4_51879522     ASom    T    C        0      0        2 
   4   chr4_51879522     HCab    T    C        1      2        2 
   4   chr4_51879522     HPrz    T    C        1      2        2 
   4   chr4_51879522     ZBoe    T    C        0      0        2 
   4   chr4_51879522     ZGre    T    C        0      0        2 
   4   chr4_51879522     ZHar    T    C        0      0        2 
   4   chr4_51879522   Sample    T    C        1      2        2 
   4   chr4_51882244     AAsi    G    A        0      0        2 
   4   chr4_51882244     AKia    G    A        0      0        2 
   4   chr4_51882244     AOna    G    A        0      0        2 
   4   chr4_51882244     ASom    G    A        0      0        2 
   4   chr4_51882244     HCab    G    A        1      2        2 
   4   chr4_51882244     HPrz    G    A        1      2        2 
   4   chr4_51882244     ZBoe    G    A        0      0        2 
   4   chr4_51882244     ZGre    G    A        0      0        2 
   4   chr4_51882244     ZHar    G    A        0      0        2 
   4   chr4_51882244   Sample    G    A        1      2        2 
   4   chr4_51886275     AAsi    C    G        0      0        2 
   4   chr4_51886275     AKia    C    G      0.5      1        2 
   4   chr4_51886275     AOna    C    G        0      0        2 
   4   chr4_51886275     ASom    C    G        0      0        2 
   4   chr4_51886275     HCab    C    G        0      0        2 
   4   chr4_51886275     HPrz    C    G        0      0        2 
   4   chr4_51886275     ZBoe    C    G        0      0        2 
   4   chr4_51886275     ZGre    C    G        0      0        2 
   4   chr4_51886275     ZHar    C    G        0      0        2 
   4   chr4_51886275   Sample    C    G        0      0        2 
   4   chr4_51887629     AAsi    C    T        0      0        2 
   4   chr4_51887629     AKia    C    T        0      0        2 
   4   chr4_51887629     AOna    C    T        0      0        2 
   4   chr4_51887629     ASom    C    T        0      0        2 
   4   chr4_51887629     HCab    C    T      0.5      1        2 
   4   chr4_51887629     HPrz    C    T        1      2        2 
   4   chr4_51887629     ZBoe    C    T        0      0        2 
   4   chr4_51887629     ZGre    C    T        0      0        2 
   4   chr4_51887629     ZHar    C    T        0      0        2 
   4   chr4_51887629   Sample    C    T        1      2        2 
   4   chr4_51892131     AAsi    C    T        0      0        2 
   4   chr4_51892131     AKia    C    T        1      2        2 
   4   chr4_51892131     AOna    C    T        0      0        2 
   4   chr4_51892131     ASom    C    T        0      0        2 
   4   chr4_51892131     HCab    C    T        0      0        2 
   4   chr4_51892131     HPrz    C    T        0      0        2 
   4   chr4_51892131     ZBoe    C    T        0      0        2 
   4   chr4_51892131     ZGre    C    T        0      0        2 
   4   chr4_51892131     ZHar    C    T        0      0        2 
   4   chr4_51892131   Sample    C    T        0      0        2 
   4   chr4_51895660     AAsi    C    T        0      0        2 
   4   chr4_51895660     AKia    C    T        0      0        2 
   4   chr4_51895660     AOna    C    T        0      0        2 
   4   chr4_51895660     ASom    C    T        0      0        2 
   4   chr4_51895660     HCab    C    T        0      0        2 
   4   chr4_51895660     HPrz    C    T        0      0        2 
   4   chr4_51895660     ZBoe    C    T        0      0        2 
   4   chr4_51895660     ZGre    C    T        0      0        2 
   4   chr4_51895660     ZHar    C    T        1      2        2 
   4   chr4_51895660   Sample    C    T        0      0        2 
   4   chr4_51895789     AAsi    A    G        0      0        2 
   4   chr4_51895789     AKia    A    G        0      0        2 
   4   chr4_51895789     AOna    A    G        0      0        2 
   4   chr4_51895789     ASom    A    G        0      0        2 
   4   chr4_51895789     HCab    A    G        0      0        2 
   4   chr4_51895789     HPrz    A    G        0      0        2 
   4   chr4_51895789     ZBoe    A    G      0.5      1        2 
   4   chr4_51895789     ZGre    A    G        0      0        2 
   4   chr4_51895789     ZHar    A    G        0      0        2 
   4   chr4_51895789   Sample    A    G        0      0        2 
   4   chr4_51903308     AAsi    C    T        0      0        2 
   4   chr4_51903308     AKia    C    T        0      0        2 
   4   chr4_51903308     AOna    C    T        0      0        2 
   4   chr4_51903308     ASom    C    T        0      0        2 
   4   chr4_51903308     HCab    C    T        0      0        2 
   4   chr4_51903308     HPrz    C    T        0      0        2 
   4   chr4_51903308     ZBoe    C    T        1      2        2 
   4   chr4_51903308     ZGre    C    T        0      0        2 
   4   chr4_51903308     ZHar    C    T        0      0        2 
   4   chr4_51903308   Sample    C    T        0      0        2 
   4   chr4_51913840     AAsi    T    C        0      0        2 
   4   chr4_51913840     AKia    T    C        0      0        2 
   4   chr4_51913840     AOna    T    C        0      0        2 
   4   chr4_51913840     ASom    T    C        0      0        2 
   4   chr4_51913840     HCab    T    C        1      2        2 
   4   chr4_51913840     HPrz    T    C        1      2        2 
   4   chr4_51913840     ZBoe    T    C        0      0        2 
   4   chr4_51913840     ZGre    T    C        0      0        2 
   4   chr4_51913840     ZHar    T    C        0      0        2 
   4   chr4_51913840   Sample    T    C        1      2        2 
   4   chr4_51918314     AAsi    A    T        0      0        2 
   4   chr4_51918314     AKia    A    T        0      0        2 
   4   chr4_51918314     AOna    A    T      0.5      1        2 
   4   chr4_51918314     ASom    A    T        0      0        2 
   4   chr4_51918314     HCab    A    T        0      0        2 
   4   chr4_51918314     HPrz    A    T        0      0        2 
   4   chr4_51918314     ZBoe    A    T        0      0        2 
   4   chr4_51918314     ZGre    A    T        0      0        2 
   4   chr4_51918314     ZHar    A    T        0      0        2 
   4   chr4_51918314   Sample    A    T        0      0        2 
   4   chr4_51922085     AAsi    T    G        0      0        2 
   4   chr4_51922085     AKia    T    G        0      0        2 
   4   chr4_51922085     AOna    T    G        0      0        2 
   4   chr4_51922085     ASom    T    G        0      0        2 
   4   chr4_51922085     HCab    T    G        1      2        2 
   4   chr4_51922085     HPrz    T    G        1      2        2 
   4   chr4_51922085     ZBoe    T    G        0      0        2 
   4   chr4_51922085     ZGre    T    G        0      0        2 
   4   chr4_51922085     ZHar    T    G        0      0        2 
   4   chr4_51922085   Sample    T    G        1      2        2 
   4   chr4_51926149     AAsi    T    C        1      2        2 
   4   chr4_51926149     AKia    T    C        0      0        2 
   4   chr4_51926149     AOna    T    C        0      0        2 
   4   chr4_51926149     ASom    T    C        0      0        2 
   4   chr4_51926149     HCab    T    C        0      0        2 
   4   chr4_51926149     HPrz    T    C        0      0        2 
   4   chr4_51926149     ZBoe    T    C        0      0        2 
   4   chr4_51926149     ZGre    T    C        0      0        2 
   4   chr4_51926149     ZHar    T    C        0      0        2 
   4   chr4_51926149   Sample    T    C        0      0        2 
   4   chr4_51929145     AAsi    G    A        0      0        2 
   4   chr4_51929145     AKia    G    A        0      0        2 
   4   chr4_51929145     AOna    G    A        0      0        2 
   4   chr4_51929145     ASom    G    A        0      0        2 
   4   chr4_51929145     HCab    G    A        0      0        2 
   4   chr4_51929145     HPrz    G    A        0      0        2 
   4   chr4_51929145     ZBoe    G    A        0      0        2 
   4   chr4_51929145     ZGre    G    A        0      0        2 
   4   chr4_51929145     ZHar    G    A        1      2        2 
   4   chr4_51929145   Sample    G    A        0      0        2 
   4   chr4_51931264     AAsi    T    C        0      0        2 
   4   chr4_51931264     AKia    T    C        0      0        2 
   4   chr4_51931264     AOna    T    C        0      0        2 
   4   chr4_51931264     ASom    T    C        0      0        2 
   4   chr4_51931264     HCab    T    C        1      2        2 
   4   chr4_51931264     HPrz    T    C        1      2        2 
   4   chr4_51931264     ZBoe    T    C        0      0        2 
   4   chr4_51931264     ZGre    T    C        0      0        2 
   4   chr4_51931264     ZHar    T    C        0      0        2 
   4   chr4_51931264   Sample    T    C        1      2        2 
   4   chr4_51937890     AAsi    C    A        0      0        2 
   4   chr4_51937890     AKia    C    A        0      0        2 
   4   chr4_51937890     AOna    C    A        0      0        2 
   4   chr4_51937890     ASom    C    A        0      0        2 
   4   chr4_51937890     HCab    C    A        0      0        2 
   4   chr4_51937890     HPrz    C    A        0      0        2 
   4   chr4_51937890     ZBoe    C    A        1      2        2 
   4   chr4_51937890     ZGre    C    A        0      0        2 
   4   chr4_51937890     ZHar    C    A        0      0        2 
   4   chr4_51937890   Sample    C    A        0      0        2 
   4   chr4_51955147     AAsi    G    A        0      0        2 
   4   chr4_51955147     AKia    G    A        0      0        2 
   4   chr4_51955147     AOna    G    A        0      0        2 
   4   chr4_51955147     ASom    G    A        0      0        2 
   4   chr4_51955147     HCab    G    A        0      0        2 
   4   chr4_51955147     HPrz    G    A        0      0        2 
   4   chr4_51955147     ZBoe    G    A        0      0        2 
   4   chr4_51955147     ZGre    G    A      0.5      1        2 
   4   chr4_51955147     ZHar    G    A        0      0        2 
   4   chr4_51955147   Sample    G    A        0      0        2 
   4   chr4_51956324     AAsi    T    C        0      0        2 
   4   chr4_51956324     AKia    T    C        0      0        2 
   4   chr4_51956324     AOna    T    C      0.5      1        2 
   4   chr4_51956324     ASom    T    C        0      0        2 
   4   chr4_51956324     HCab    T    C        0      0        2 
   4   chr4_51956324     HPrz    T    C        0      0        2 
   4   chr4_51956324     ZBoe    T    C        0      0        2 
   4   chr4_51956324     ZGre    T    C        0      0        2 
   4   chr4_51956324     ZHar    T    C        0      0        2 
   4   chr4_51956324   Sample    T    C        0      0        2 
   4   chr4_51965874     AAsi    C    T        0      0        2 
   4   chr4_51965874     AKia    C    T        0      0        2 
   4   chr4_51965874     AOna    C    T        0      0        2 
   4   chr4_51965874     ASom    C    T        0      0        2 
   4   chr4_51965874     HCab    C    T        0      0        2 
   4   chr4_51965874     HPrz    C    T        0      0        2 
   4   chr4_51965874     ZBoe    C    T        0      0        2 
   4   chr4_51965874     ZGre    C    T        0      0        2 
   4   chr4_51965874     ZHar    C    T      0.5      1        2 
   4   chr4_51965874   Sample    C    T        0      0        2 
   4   chr4_51967943     AAsi    T    C        0      0        2 
   4   chr4_51967943     AKia    T    C        0      0        2 
   4   chr4_51967943     AOna    T    C        0      0        2 
   4   chr4_51967943     ASom    T    C        0      0        2 
   4   chr4_51967943     HCab    T    C        1      2        2 
   4   chr4_51967943     HPrz    T    C        1      2        2 
   4   chr4_51967943     ZBoe    T    C        0      0        2 
   4   chr4_51967943     ZGre    T    C        0      0        2 
   4   chr4_51967943     ZHar    T    C        0      0        2 
   4   chr4_51967943   Sample    T    C        1      2        2 
   4   chr4_51976928     AAsi    A    T        0      0        2 
   4   chr4_51976928     AKia    A    T        1      2        2 
   4   chr4_51976928     AOna    A    T        0      0        2 
   4   chr4_51976928     ASom    A    T        0      0        2 
   4   chr4_51976928     HCab    A    T        0      0        2 
   4   chr4_51976928     HPrz    A    T        0      0        2 
   4   chr4_51976928     ZBoe    A    T        0      0        2 
   4   chr4_51976928     ZGre    A    T        0      0        2 
   4   chr4_51976928     ZHar    A    T        0      0        2 
   4   chr4_51976928   Sample    A    T        0      0        2 
   4   chr4_51983217     AAsi    C    T        0      0        2 
   4   chr4_51983217     AKia    C    T        0      0        2 
   4   chr4_51983217     AOna    C    T      0.5      1        2 
   4   chr4_51983217     ASom    C    T        0      0        2 
   4   chr4_51983217     HCab    C    T        0      0        2 
   4   chr4_51983217     HPrz    C    T        0      0        2 
   4   chr4_51983217     ZBoe    C    T        0      0        2 
   4   chr4_51983217     ZGre    C    T        0      0        2 
   4   chr4_51983217     ZHar    C    T        0      0        2 
   4   chr4_51983217   Sample    C    T        0      0        2 
   4   chr4_51986535     AAsi    T    C        0      0        2 
   4   chr4_51986535     AKia    T    C        0      0        2 
   4   chr4_51986535     AOna    T    C        0      0        2 
   4   chr4_51986535     ASom    T    C        0      0        2 
   4   chr4_51986535     HCab    T    C        1      2        2 
   4   chr4_51986535     HPrz    T    C        1      2        2 
   4   chr4_51986535     ZBoe    T    C        0      0        2 
   4   chr4_51986535     ZGre    T    C        0      0        2 
   4   chr4_51986535     ZHar    T    C        0      0        2 
   4   chr4_51986535   Sample    T    C        1      2        2 
   4   chr4_51987997     AAsi    G    A        0      0        2 
   4   chr4_51987997     AKia    G    A        0      0        2 
   4   chr4_51987997     AOna    G    A        0      0        2 
   4   chr4_51987997     ASom    G    A        0      0        2 
   4   chr4_51987997     HCab    G    A        1      2        2 
   4   chr4_51987997     HPrz    G    A        1      2        2 
   4   chr4_51987997     ZBoe    G    A        0      0        2 
   4   chr4_51987997     ZGre    G    A        0      0        2 
   4   chr4_51987997     ZHar    G    A        0      0        2 
   4   chr4_51987997   Sample    G    A        0      0        2 
   4   chr4_52003069     AAsi    A    G        0      0        2 
   4   chr4_52003069     AKia    A    G        0      0        2 
   4   chr4_52003069     AOna    A    G        0      0        2 
   4   chr4_52003069     ASom    A    G        0      0        2 
   4   chr4_52003069     HCab    A    G        0      0        2 
   4   chr4_52003069     HPrz    A    G      0.5      1        2 
   4   chr4_52003069     ZBoe    A    G        0      0        2 
   4   chr4_52003069     ZGre    A    G        0      0        2 
   4   chr4_52003069     ZHar    A    G        0      0        2 
   4   chr4_52003069   Sample    A    G        0      0        2 
   4   chr4_52003083     AAsi    G    T        1      2        2 
   4   chr4_52003083     AKia    G    T        0      0        2 
   4   chr4_52003083     AOna    G    T        0      0        2 
   4   chr4_52003083     ASom    G    T        1      2        2 
   4   chr4_52003083     HCab    G    T        0      0        2 
   4   chr4_52003083     HPrz    G    T        0      0        2 
   4   chr4_52003083     ZBoe    G    T        0      0        2 
   4   chr4_52003083     ZGre    G    T        0      0        2 
   4   chr4_52003083     ZHar    G    T        0      0        2 
   4   chr4_52003083   Sample    G    T        0      0        2 
   4   chr4_52012531     AAsi    G    A        0      0        2 
   4   chr4_52012531     AKia    G    A        0      0        2 
   4   chr4_52012531     AOna    G    A        0      0        2 
   4   chr4_52012531     ASom    G    A        0      0        2 
   4   chr4_52012531     HCab    G    A        1      2        2 
   4   chr4_52012531     HPrz    G    A      0.5      1        2 
   4   chr4_52012531     ZBoe    G    A        0      0        2 
   4   chr4_52012531     ZGre    G    A        0      0        2 
   4   chr4_52012531     ZHar    G    A        0      0        2 
   4   chr4_52012531   Sample    G    A        1      2        2 
   4   chr4_52023431     AAsi    G    A        0      0        2 
   4   chr4_52023431     AKia    G    A        0      0        2 
   4   chr4_52023431     AOna    G    A        0      0        2 
   4   chr4_52023431     ASom    G    A        1      2        2 
   4   chr4_52023431     HCab    G    A        0      0        2 
   4   chr4_52023431     HPrz    G    A        0      0        2 
   4   chr4_52023431     ZBoe    G    A        0      0        2 
   4   chr4_52023431     ZGre    G    A        0      0        2 
   4   chr4_52023431     ZHar    G    A        0      0        2 
   4   chr4_52023431   Sample    G    A        0      0        2 
   4   chr4_52028246     AAsi    A    G        0      0        2 
   4   chr4_52028246     AKia    A    G        0      0        2 
   4   chr4_52028246     AOna    A    G        0      0        2 
   4   chr4_52028246     ASom    A    G        0      0        2 
   4   chr4_52028246     HCab    A    G        1      2        2 
   4   chr4_52028246     HPrz    A    G        1      2        2 
   4   chr4_52028246     ZBoe    A    G        0      0        2 
   4   chr4_52028246     ZGre    A    G        0      0        2 
   4   chr4_52028246     ZHar    A    G        0      0        2 
   4   chr4_52028246   Sample    A    G        1      2        2 
   4   chr4_52042417     AAsi    C    T        0      0        2 
   4   chr4_52042417     AKia    C    T        0      0        2 
   4   chr4_52042417     AOna    C    T        0      0        2 
   4   chr4_52042417     ASom    C    T        0      0        2 
   4   chr4_52042417     HCab    C    T        1      2        2 
   4   chr4_52042417     HPrz    C    T        1      2        2 
   4   chr4_52042417     ZBoe    C    T        0      0        2 
   4   chr4_52042417     ZGre    C    T        0      0        2 
   4   chr4_52042417     ZHar    C    T        0      0        2 
   4   chr4_52042417   Sample    C    T        1      2        2 
   4   chr4_52055095     AAsi    G    C        0      0        2 
   4   chr4_52055095     AKia    G    C        0      0        2 
   4   chr4_52055095     AOna    G    C        0      0        2 
   4   chr4_52055095     ASom    G    C        0      0        2 
   4   chr4_52055095     HCab    G    C        0      0        2 
   4   chr4_52055095     HPrz    G    C        0      0        2 
   4   chr4_52055095     ZBoe    G    C        0      0        2 
   4   chr4_52055095     ZGre    G    C        1      2        2 
   4   chr4_52055095     ZHar    G    C        0      0        2 
   4   chr4_52055095   Sample    G    C        0      0        2 
   4   chr4_52055614     AAsi    G    A        1      2        2 
   4   chr4_52055614     AKia    G    A        1      2        2 
   4   chr4_52055614     AOna    G    A        0      0        2 
   4   chr4_52055614     ASom    G    A        1      2        2 
   4   chr4_52055614     HCab    G    A        0      0        2 
   4   chr4_52055614     HPrz    G    A        0      0        2 
   4   chr4_52055614     ZBoe    G    A        0      0        2 
   4   chr4_52055614     ZGre    G    A        0      0        2 
   4   chr4_52055614     ZHar    G    A        0      0        2 
   4   chr4_52055614   Sample    G    A        0      0        2 
   4   chr4_52067889     AAsi    C    T        0      0        2 
   4   chr4_52067889     AKia    C    T        1      2        2 
   4   chr4_52067889     AOna    C    T        0      0        2 
   4   chr4_52067889     ASom    C    T        0      0        2 
   4   chr4_52067889     HCab    C    T        0      0        2 
   4   chr4_52067889     HPrz    C    T        0      0        2 
   4   chr4_52067889     ZBoe    C    T        0      0        2 
   4   chr4_52067889     ZGre    C    T        0      0        2 
   4   chr4_52067889     ZHar    C    T        0      0        2 
   4   chr4_52067889   Sample    C    T        0      0        2 
   4   chr4_52079171     AAsi    G    C        0      0        2 
   4   chr4_52079171     AKia    G    C        0      0        2 
   4   chr4_52079171     AOna    G    C        0      0        2 
   4   chr4_52079171     ASom    G    C        0      0        2 
   4   chr4_52079171     HCab    G    C        0      0        2 
   4   chr4_52079171     HPrz    G    C        0      0        2 
   4   chr4_52079171     ZBoe    G    C        0      0        2 
   4   chr4_52079171     ZGre    G    C        0      0        2 
   4   chr4_52079171     ZHar    G    C        1      2        2 
   4   chr4_52079171   Sample    G    C        0      0        2 
   4   chr4_52085862     AAsi    A    G        0      0        2 
   4   chr4_52085862     AKia    A    G        1      2        2 
   4   chr4_52085862     AOna    A    G      0.5      1        2 
   4   chr4_52085862     ASom    A    G        0      0        2 
   4   chr4_52085862     HCab    A    G        0      0        2 
   4   chr4_52085862     HPrz    A    G        0      0        2 
   4   chr4_52085862     ZBoe    A    G        0      0        2 
   4   chr4_52085862     ZGre    A    G        0      0        2 
   4   chr4_52085862     ZHar    A    G        0      0        2 
   4   chr4_52085862   Sample    A    G        0      0        2 
   4   chr4_52098043     AAsi    A    G        1      2        2 
   4   chr4_52098043     AKia    A    G        0      0        2 
   4   chr4_52098043     AOna    A    G        0      0        2 
   4   chr4_52098043     ASom    A    G        1      2        2 
   4   chr4_52098043     HCab    A    G        0      0        2 
   4   chr4_52098043     HPrz    A    G        0      0        2 
   4   chr4_52098043     ZBoe    A    G        0      0        2 
   4   chr4_52098043     ZGre    A    G        0      0        2 
   4   chr4_52098043     ZHar    A    G        0      0        2 
   4   chr4_52098043   Sample    A    G        0      0        2 
   4   chr4_52106109     AAsi    G    A        0      0        2 
   4   chr4_52106109     AKia    G    A        0      0        2 
   4   chr4_52106109     AOna    G    A        0      0        2 
   4   chr4_52106109     ASom    G    A        0      0        2 
   4   chr4_52106109     HCab    G    A        1      2        2 
   4   chr4_52106109     HPrz    G    A        1      2        2 
   4   chr4_52106109     ZBoe    G    A        0      0        2 
   4   chr4_52106109     ZGre    G    A        0      0        2 
   4   chr4_52106109     ZHar    G    A        0      0        2 
   4   chr4_52106109   Sample    G    A        1      2        2 
   4   chr4_52109303     AAsi    T    C        0      0        2 
   4   chr4_52109303     AKia    T    C        0      0        2 
   4   chr4_52109303     AOna    T    C        0      0        2 
   4   chr4_52109303     ASom    T    C        0      0        2 
   4   chr4_52109303     HCab    T    C        1      2        2 
   4   chr4_52109303     HPrz    T    C        1      2        2 
   4   chr4_52109303     ZBoe    T    C        0      0        2 
   4   chr4_52109303     ZGre    T    C        0      0        2 
   4   chr4_52109303     ZHar    T    C        0      0        2 
   4   chr4_52109303   Sample    T    C        1      2        2 
   4   chr4_52116249     AAsi    C    T        0      0        2 
   4   chr4_52116249     AKia    C    T        0      0        2 
   4   chr4_52116249     AOna    C    T        0      0        2 
   4   chr4_52116249     ASom    C    T        0      0        2 
   4   chr4_52116249     HCab    C    T        0      0        2 
   4   chr4_52116249     HPrz    C    T        0      0        2 
   4   chr4_52116249     ZBoe    C    T        0      0        2 
   4   chr4_52116249     ZGre    C    T        0      0        2 
   4   chr4_52116249     ZHar    C    T        1      2        2 
   4   chr4_52116249   Sample    C    T        0      0        2 
   4   chr4_52118060     AAsi    A    G        0      0        2 
   4   chr4_52118060     AKia    A    G        0      0        2 
   4   chr4_52118060     AOna    A    G        0      0        2 
   4   chr4_52118060     ASom    A    G        0      0        2 
   4   chr4_52118060     HCab    A    G        0      0        2 
   4   chr4_52118060     HPrz    A    G        0      0        2 
   4   chr4_52118060     ZBoe    A    G        0      0        2 
   4   chr4_52118060     ZGre    A    G        1      2        2 
   4   chr4_52118060     ZHar    A    G        0      0        2 
   4   chr4_52118060   Sample    A    G        0      0        2 
   4   chr4_52144777     AAsi    T    A        0      0        2 
   4   chr4_52144777     AKia    T    A        0      0        2 
   4   chr4_52144777     AOna    T    A      0.5      1        2 
   4   chr4_52144777     ASom    T    A        0      0        2 
   4   chr4_52144777     HCab    T    A        0      0        2 
   4   chr4_52144777     HPrz    T    A        0      0        2 
   4   chr4_52144777     ZBoe    T    A        0      0        2 
   4   chr4_52144777     ZGre    T    A        0      0        2 
   4   chr4_52144777     ZHar    T    A        0      0        2 
   4   chr4_52144777   Sample    T    A        0      0        2 
   4   chr4_52144990     AAsi    G    A        0      0        2 
   4   chr4_52144990     AKia    G    A        0      0        2 
   4   chr4_52144990     AOna    G    A        0      0        2 
   4   chr4_52144990     ASom    G    A        0      0        2 
   4   chr4_52144990     HCab    G    A        1      2        2 
   4   chr4_52144990     HPrz    G    A        1      2        2 
   4   chr4_52144990     ZBoe    G    A        0      0        2 
   4   chr4_52144990     ZGre    G    A        0      0        2 
   4   chr4_52144990     ZHar    G    A        0      0        2 
   4   chr4_52144990   Sample    G    A        1      2        2 
   4   chr4_52179437     AAsi    A    G        0      0        2 
   4   chr4_52179437     AKia    A    G      0.5      1        2 
   4   chr4_52179437     AOna    A    G        0      0        2 
   4   chr4_52179437     ASom    A    G        0      0        2 
   4   chr4_52179437     HCab    A    G        0      0        2 
   4   chr4_52179437     HPrz    A    G        0      0        2 
   4   chr4_52179437     ZBoe    A    G        0      0        2 
   4   chr4_52179437     ZGre    A    G        0      0        2 
   4   chr4_52179437     ZHar    A    G        0      0        2 
   4   chr4_52179437   Sample    A    G        0      0        2 
   4   chr4_52179821     AAsi    T    G        0      0        2 
   4   chr4_52179821     AKia    T    G        0      0        2 
   4   chr4_52179821     AOna    T    G      0.5      1        2 
   4   chr4_52179821     ASom    T    G        0      0        2 
   4   chr4_52179821     HCab    T    G        0      0        2 
   4   chr4_52179821     HPrz    T    G        0      0        2 
   4   chr4_52179821     ZBoe    T    G        0      0        2 
   4   chr4_52179821     ZGre    T    G        0      0        2 
   4   chr4_52179821     ZHar    T    G        0      0        2 
   4   chr4_52179821   Sample    T    G        0      0        2 
   4   chr4_52196617     AAsi    A    C        0      0        2 
   4   chr4_52196617     AKia    A    C        0      0        2 
   4   chr4_52196617     AOna    A    C        0      0        2 
   4   chr4_52196617     ASom    A    C        1      2        2 
   4   chr4_52196617     HCab    A    C        0      0        2 
   4   chr4_52196617     HPrz    A    C        0      0        2 
   4   chr4_52196617     ZBoe    A    C        0      0        2 
   4   chr4_52196617     ZGre    A    C        0      0        2 
   4   chr4_52196617     ZHar    A    C        0      0        2 
   4   chr4_52196617   Sample    A    C        0      0        2 
   4   chr4_52201037     AAsi    A    G        0      0        2 
   4   chr4_52201037     AKia    A    G        0      0        2 
   4   chr4_52201037     AOna    A    G        0      0        2 
   4   chr4_52201037     ASom    A    G        0      0        2 
   4   chr4_52201037     HCab    A    G        1      2        2 
   4   chr4_52201037     HPrz    A    G        1      2        2 
   4   chr4_52201037     ZBoe    A    G        0      0        2 
   4   chr4_52201037     ZGre    A    G        0      0        2 
   4   chr4_52201037     ZHar    A    G        0      0        2 
   4   chr4_52201037   Sample    A    G        1      2        2 
   4   chr4_52220860     AAsi    G    C        0      0        2 
   4   chr4_52220860     AKia    G    C        0      0        2 
   4   chr4_52220860     AOna    G    C        0      0        2 
   4   chr4_52220860     ASom    G    C        0      0        2 
   4   chr4_52220860     HCab    G    C        1      2        2 
   4   chr4_52220860     HPrz    G    C        1      2        2 
   4   chr4_52220860     ZBoe    G    C        0      0        2 
   4   chr4_52220860     ZGre    G    C        0      0        2 
   4   chr4_52220860     ZHar    G    C        0      0        2 
   4   chr4_52220860   Sample    G    C        1      2        2 
   4   chr4_52235186     AAsi    T    C        0      0        2 
   4   chr4_52235186     AKia    T    C        0      0        2 
   4   chr4_52235186     AOna    T    C        0      0        2 
   4   chr4_52235186     ASom    T    C        0      0        2 
   4   chr4_52235186     HCab    T    C        1      2        2 
   4   chr4_52235186     HPrz    T    C        1      2        2 
   4   chr4_52235186     ZBoe    T    C        0      0        2 
   4   chr4_52235186     ZGre    T    C        0      0        2 
   4   chr4_52235186     ZHar    T    C        0      0        2 
   4   chr4_52235186   Sample    T    C        1      2        2 
   4   chr4_52248794     AAsi    G    C        0      0        2 
   4   chr4_52248794     AKia    G    C        0      0        2 
   4   chr4_52248794     AOna    G    C        0      0        2 
   4   chr4_52248794     ASom    G    C        0      0        2 
   4   chr4_52248794     HCab    G    C        1      2        2 
   4   chr4_52248794     HPrz    G    C        1      2        2 
   4   chr4_52248794     ZBoe    G    C        0      0        2 
   4   chr4_52248794     ZGre    G    C        0      0        2 
   4   chr4_52248794     ZHar    G    C        0      0        2 
   4   chr4_52248794   Sample    G    C        1      2        2 
   4   chr4_52253771     AAsi    T    C        0      0        2 
   4   chr4_52253771     AKia    T    C      0.5      1        2 
   4   chr4_52253771     AOna    T    C        0      0        2 
   4   chr4_52253771     ASom    T    C        0      0        2 
   4   chr4_52253771     HCab    T    C        0      0        2 
   4   chr4_52253771     HPrz    T    C        0      0        2 
   4   chr4_52253771     ZBoe    T    C        0      0        2 
   4   chr4_52253771     ZGre    T    C        0      0        2 
   4   chr4_52253771     ZHar    T    C        0      0        2 
   4   chr4_52253771   Sample    T    C        0      0        2 
   4   chr4_52266811     AAsi    G    C        1      2        2 
   4   chr4_52266811     AKia    G    C        0      0        2 
   4   chr4_52266811     AOna    G    C        0      0        2 
   4   chr4_52266811     ASom    G    C        1      2        2 
   4   chr4_52266811     HCab    G    C        0      0        2 
   4   chr4_52266811     HPrz    G    C        0      0        2 
   4   chr4_52266811     ZBoe    G    C        0      0        2 
   4   chr4_52266811     ZGre    G    C        0      0        2 
   4   chr4_52266811     ZHar    G    C        0      0        2 
   4   chr4_52266811   Sample    G    C        0      0        2 
   4   chr4_52274772     AAsi    T    C        0      0        2 
   4   chr4_52274772     AKia    T    C        0      0        2 
   4   chr4_52274772     AOna    T    C      0.5      1        2 
   4   chr4_52274772     ASom    T    C        0      0        2 
   4   chr4_52274772     HCab    T    C        0      0        2 
   4   chr4_52274772     HPrz    T    C        0      0        2 
   4   chr4_52274772     ZBoe    T    C        0      0        2 
   4   chr4_52274772     ZGre    T    C        0      0        2 
   4   chr4_52274772     ZHar    T    C        0      0        2 
   4   chr4_52274772   Sample    T    C        0      0        2 
   4   chr4_52284391     AAsi    T    C      0.5      1        2 
   4   chr4_52284391     AKia    T    C        0      0        2 
   4   chr4_52284391     AOna    T    C        0      0        2 
   4   chr4_52284391     ASom    T    C        0      0        2 
   4   chr4_52284391     HCab    T    C        0      0        2 
   4   chr4_52284391     HPrz    T    C        0      0        2 
   4   chr4_52284391     ZBoe    T    C        0      0        2 
   4   chr4_52284391     ZGre    T    C        0      0        2 
   4   chr4_52284391     ZHar    T    C        0      0        2 
   4   chr4_52284391   Sample    T    C        0      0        2 
   4   chr4_52304825     AAsi    T    C        0      0        2 
   4   chr4_52304825     AKia    T    C        0      0        2 
   4   chr4_52304825     AOna    T    C        0      0        2 
   4   chr4_52304825     ASom    T    C        0      0        2 
   4   chr4_52304825     HCab    T    C        1      2        2 
   4   chr4_52304825     HPrz    T    C        1      2        2 
   4   chr4_52304825     ZBoe    T    C        0      0        2 
   4   chr4_52304825     ZGre    T    C        0      0        2 
   4   chr4_52304825     ZHar    T    C        0      0        2 
   4   chr4_52304825   Sample    T    C        1      2        2 
   4   chr4_52319835     AAsi    G    C        0      0        2 
   4   chr4_52319835     AKia    G    C        0      0        2 
   4   chr4_52319835     AOna    G    C        0      0        2 
   4   chr4_52319835     ASom    G    C        0      0        2 
   4   chr4_52319835     HCab    G    C        0      0        2 
   4   chr4_52319835     HPrz    G    C        0      0        2 
   4   chr4_52319835     ZBoe    G    C      0.5      1        2 
   4   chr4_52319835     ZGre    G    C        0      0        2 
   4   chr4_52319835     ZHar    G    C        0      0        2 
   4   chr4_52319835   Sample    G    C        0      0        2 
   4   chr4_52320097     AAsi    C    G        0      0        2 
   4   chr4_52320097     AKia    C    G        0      0        2 
   4   chr4_52320097     AOna    C    G        0      0        2 
   4   chr4_52320097     ASom    C    G        0      0        2 
   4   chr4_52320097     HCab    C    G        1      2        2 
   4   chr4_52320097     HPrz    C    G        1      2        2 
   4   chr4_52320097     ZBoe    C    G        0      0        2 
   4   chr4_52320097     ZGre    C    G        0      0        2 
   4   chr4_52320097     ZHar    C    G        0      0        2 
   4   chr4_52320097   Sample    C    G        1      2        2 
   4   chr4_52323745     AAsi    C    T        0      0        2 
   4   chr4_52323745     AKia    C    T        0      0        2 
   4   chr4_52323745     AOna    C    T        0      0        2 
   4   chr4_52323745     ASom    C    T        0      0        2 
   4   chr4_52323745     HCab    C    T        0      0        2 
   4   chr4_52323745     HPrz    C    T      0.5      1        2 
   4   chr4_52323745     ZBoe    C    T        0      0        2 
   4   chr4_52323745     ZGre    C    T        0      0        2 
   4   chr4_52323745     ZHar    C    T        0      0        2 
   4   chr4_52323745   Sample    C    T        0      0        2 
   4   chr4_52336062     AAsi    G    A        0      0        2 
   4   chr4_52336062     AKia    G    A        1      2        2 
   4   chr4_52336062     AOna    G    A        1      2        2 
   4   chr4_52336062     ASom    G    A        0      0        2 
   4   chr4_52336062     HCab    G    A        0      0        2 
   4   chr4_52336062     HPrz    G    A        0      0        2 
   4   chr4_52336062     ZBoe    G    A        0      0        2 
   4   chr4_52336062     ZGre    G    A        0      0        2 
   4   chr4_52336062     ZHar    G    A        0      0        2 
   4   chr4_52336062   Sample    G    A        0      0        2 
   4   chr4_52341987     AAsi    C    G        0      0        2 
   4   chr4_52341987     AKia    C    G        0      0        2 
   4   chr4_52341987     AOna    C    G        0      0        2 
   4   chr4_52341987     ASom    C    G        0      0        2 
   4   chr4_52341987     HCab    C    G        1      2        2 
   4   chr4_52341987     HPrz    C    G      0.5      1        2 
   4   chr4_52341987     ZBoe    C    G        0      0        2 
   4   chr4_52341987     ZGre    C    G        0      0        2 
   4   chr4_52341987     ZHar    C    G        0      0        2 
   4   chr4_52341987   Sample    C    G        1      2        2 
   4   chr4_52343280     AAsi    T    C        0      0        2 
   4   chr4_52343280     AKia    T    C        0      0        2 
   4   chr4_52343280     AOna    T    C        0      0        2 
   4   chr4_52343280     ASom    T    C        0      0        2 
   4   chr4_52343280     HCab    T    C        1      2        2 
   4   chr4_52343280     HPrz    T    C        1      2        2 
   4   chr4_52343280     ZBoe    T    C        0      0        2 
   4   chr4_52343280     ZGre    T    C        0      0        2 
   4   chr4_52343280     ZHar    T    C        0      0        2 
   4   chr4_52343280   Sample    T    C        1      2        2 
   4   chr4_52345553     AAsi    C    A        0      0        2 
   4   chr4_52345553     AKia    C    A      0.5      1        2 
   4   chr4_52345553     AOna    C    A        0      0        2 
   4   chr4_52345553     ASom    C    A        0      0        2 
   4   chr4_52345553     HCab    C    A        0      0        2 
   4   chr4_52345553     HPrz    C    A        0      0        2 
   4   chr4_52345553     ZBoe    C    A        0      0        2 
   4   chr4_52345553     ZGre    C    A        0      0        2 
   4   chr4_52345553     ZHar    C    A        0      0        2 
   4   chr4_52345553   Sample    C    A        0      0        2 
   4   chr4_52359173     AAsi    T    C        0      0        2 
   4   chr4_52359173     AKia    T    C      0.5      1        2 
   4   chr4_52359173     AOna    T    C        0      0        2 
   4   chr4_52359173     ASom    T    C        0      0        2 
   4   chr4_52359173     HCab    T    C        0      0        2 
   4   chr4_52359173     HPrz    T    C        0      0        2 
   4   chr4_52359173     ZBoe    T    C        0      0        2 
   4   chr4_52359173     ZGre    T    C        0      0        2 
   4   chr4_52359173     ZHar    T    C        0      0        2 
   4   chr4_52359173   Sample    T    C        0      0        2 
   4   chr4_52367492     AAsi    T    C        0      0        2 
   4   chr4_52367492     AKia    T    C        0      0        2 
   4   chr4_52367492     AOna    T    C      0.5      1        2 
   4   chr4_52367492     ASom    T    C        0      0        2 
   4   chr4_52367492     HCab    T    C        0      0        2 
   4   chr4_52367492     HPrz    T    C        0      0        2 
   4   chr4_52367492     ZBoe    T    C        0      0        2 
   4   chr4_52367492     ZGre    T    C        0      0        2 
   4   chr4_52367492     ZHar    T    C        0      0        2 
   4   chr4_52367492   Sample    T    C        0      0        2 
   4   chr4_52379019     AAsi    C    T        0      0        2 
   4   chr4_52379019     AKia    C    T        0      0        2 
   4   chr4_52379019     AOna    C    T        0      0        2 
   4   chr4_52379019     ASom    C    T        0      0        2 
   4   chr4_52379019     HCab    C    T        1      2        2 
   4   chr4_52379019     HPrz    C    T        1      2        2 
   4   chr4_52379019     ZBoe    C    T        0      0        2 
   4   chr4_52379019     ZGre    C    T        0      0        2 
   4   chr4_52379019     ZHar    C    T        0      0        2 
   4   chr4_52379019   Sample    C    T        1      2        2 
   4   chr4_52394588     AAsi    A    G        0      0        2 
   4   chr4_52394588     AKia    A    G        0      0        2 
   4   chr4_52394588     AOna    A    G        0      0        2 
   4   chr4_52394588     ASom    A    G        0      0        2 
   4   chr4_52394588     HCab    A    G        0      0        2 
   4   chr4_52394588     HPrz    A    G        0      0        2 
   4   chr4_52394588     ZBoe    A    G      0.5      1        2 
   4   chr4_52394588     ZGre    A    G        0      0        2 
   4   chr4_52394588     ZHar    A    G        0      0        2 
   4   chr4_52394588   Sample    A    G        0      0        2 
   4   chr4_52400560     AAsi    G    A        0      0        2 
   4   chr4_52400560     AKia    G    A        0      0        2 
   4   chr4_52400560     AOna    G    A      0.5      1        2 
   4   chr4_52400560     ASom    G    A        0      0        2 
   4   chr4_52400560     HCab    G    A        0      0        2 
   4   chr4_52400560     HPrz    G    A        0      0        2 
   4   chr4_52400560     ZBoe    G    A        0      0        2 
   4   chr4_52400560     ZGre    G    A        0      0        2 
   4   chr4_52400560     ZHar    G    A        0      0        2 
   4   chr4_52400560   Sample    G    A        0      0        2 
   4   chr4_52403281     AAsi    T    C        0      0        2 
   4   chr4_52403281     AKia    T    C        1      2        2 
   4   chr4_52403281     AOna    T    C        1      2        2 
   4   chr4_52403281     ASom    T    C        0      0        2 
   4   chr4_52403281     HCab    T    C        0      0        2 
   4   chr4_52403281     HPrz    T    C        0      0        2 
   4   chr4_52403281     ZBoe    T    C        0      0        2 
   4   chr4_52403281     ZGre    T    C        0      0        2 
   4   chr4_52403281     ZHar    T    C        0      0        2 
   4   chr4_52403281   Sample    T    C        0      0        2 
   4   chr4_52403540     AAsi    G    A      0.5      1        2 
   4   chr4_52403540     AKia    G    A        0      0        2 
   4   chr4_52403540     AOna    G    A        0      0        2 
   4   chr4_52403540     ASom    G    A        0      0        2 
   4   chr4_52403540     HCab    G    A        0      0        2 
   4   chr4_52403540     HPrz    G    A        0      0        2 
   4   chr4_52403540     ZBoe    G    A        0      0        2 
   4   chr4_52403540     ZGre    G    A        0      0        2 
   4   chr4_52403540     ZHar    G    A        0      0        2 
   4   chr4_52403540   Sample    G    A        0      0        2 
   4   chr4_52418963     AAsi    A    T        0      0        2 
   4   chr4_52418963     AKia    A    T        0      0        2 
   4   chr4_52418963     AOna    A    T        0      0        2 
   4   chr4_52418963     ASom    A    T        0      0        2 
   4   chr4_52418963     HCab    A    T        0      0        2 
   4   chr4_52418963     HPrz    A    T        0      0        2 
   4   chr4_52418963     ZBoe    A    T      0.5      1        2 
   4   chr4_52418963     ZGre    A    T        0      0        2 
   4   chr4_52418963     ZHar    A    T        0      0        2 
   4   chr4_52418963   Sample    A    T        0      0        2 
   4   chr4_52421016     AAsi    G    A        0      0        2 
   4   chr4_52421016     AKia    G    A        0      0        2 
   4   chr4_52421016     AOna    G    A        0      0        2 
   4   chr4_52421016     ASom    G    A        0      0        2 
   4   chr4_52421016     HCab    G    A        1      2        2 
   4   chr4_52421016     HPrz    G    A        1      2        2 
   4   chr4_52421016     ZBoe    G    A        0      0        2 
   4   chr4_52421016     ZGre    G    A        0      0        2 
   4   chr4_52421016     ZHar    G    A        0      0        2 
   4   chr4_52421016   Sample    G    A        1      2        2 
   4   chr4_52434335     AAsi    C    T        0      0        2 
   4   chr4_52434335     AKia    C    T        0      0        2 
   4   chr4_52434335     AOna    C    T        0      0        2 
   4   chr4_52434335     ASom    C    T        0      0        2 
   4   chr4_52434335     HCab    C    T        1      2        2 
   4   chr4_52434335     HPrz    C    T        1      2        2 
   4   chr4_52434335     ZBoe    C    T        0      0        2 
   4   chr4_52434335     ZGre    C    T        0      0        2 
   4   chr4_52434335     ZHar    C    T        0      0        2 
   4   chr4_52434335   Sample    C    T        1      2        2 
   4   chr4_52447180     AAsi    G    C        0      0        2 
   4   chr4_52447180     AKia    G    C        0      0        2 
   4   chr4_52447180     AOna    G    C        0      0        2 
   4   chr4_52447180     ASom    G    C        0      0        2 
   4   chr4_52447180     HCab    G    C        0      0        2 
   4   chr4_52447180     HPrz    G    C        0      0        2 
   4   chr4_52447180     ZBoe    G    C        0      0        2 
   4   chr4_52447180     ZGre    G    C      0.5      1        2 
   4   chr4_52447180     ZHar    G    C        0      0        2 
   4   chr4_52447180   Sample    G    C        0      0        2 
   4   chr4_52466597     AAsi    C    T        0      0        2 
   4   chr4_52466597     AKia    C    T        0      0        2 
   4   chr4_52466597     AOna    C    T        0      0        2 
   4   chr4_52466597     ASom    C    T        0      0        2 
   4   chr4_52466597     HCab    C    T        1      2        2 
   4   chr4_52466597     HPrz    C    T        1      2        2 
   4   chr4_52466597     ZBoe    C    T        0      0        2 
   4   chr4_52466597     ZGre    C    T        0      0        2 
   4   chr4_52466597     ZHar    C    T        0      0        2 
   4   chr4_52466597   Sample    C    T        1      2        2 
   4   chr4_52468717     AAsi    T    C        0      0        2 
   4   chr4_52468717     AKia    T    C        0      0        2 
   4   chr4_52468717     AOna    T    C        0      0        2 
   4   chr4_52468717     ASom    T    C        0      0        2 
   4   chr4_52468717     HCab    T    C        0      0        2 
   4   chr4_52468717     HPrz    T    C        0      0        2 
   4   chr4_52468717     ZBoe    T    C        1      2        2 
   4   chr4_52468717     ZGre    T    C        1      2        2 
   4   chr4_52468717     ZHar    T    C        1      2        2 
   4   chr4_52468717   Sample    T    C        0      0        2 
   4   chr4_52471169     AAsi    A    G        0      0        2 
   4   chr4_52471169     AKia    A    G        0      0        2 
   4   chr4_52471169     AOna    A    G        0      0        2 
   4   chr4_52471169     ASom    A    G        0      0        2 
   4   chr4_52471169     HCab    A    G        0      0        2 
   4   chr4_52471169     HPrz    A    G        0      0        2 
   4   chr4_52471169     ZBoe    A    G        0      0        2 
   4   chr4_52471169     ZGre    A    G        1      2        2 
   4   chr4_52471169     ZHar    A    G        0      0        2 
   4   chr4_52471169   Sample    A    G        0      0        2 
   4   chr4_52475905     AAsi    A    G        1      2        2 
   4   chr4_52475905     AKia    A    G        1      2        2 
   4   chr4_52475905     AOna    A    G        1      2        2 
   4   chr4_52475905     ASom    A    G        1      2        2 
   4   chr4_52475905     HCab    A    G        0      0        2 
   4   chr4_52475905     HPrz    A    G        0      0        2 
   4   chr4_52475905     ZBoe    A    G        0      0        2 
   4   chr4_52475905     ZGre    A    G        0      0        2 
   4   chr4_52475905     ZHar    A    G        0      0        2 
   4   chr4_52475905   Sample    A    G        0      0        2 
   4   chr4_52478780     AAsi    C    T        1      2        2 
   4   chr4_52478780     AKia    C    T        1      2        2 
   4   chr4_52478780     AOna    C    T        1      2        2 
   4   chr4_52478780     ASom    C    T        1      2        2 
   4   chr4_52478780     HCab    C    T        0      0        2 
   4   chr4_52478780     HPrz    C    T        0      0        2 
   4   chr4_52478780     ZBoe    C    T        0      0        2 
   4   chr4_52478780     ZGre    C    T        0      0        2 
   4   chr4_52478780     ZHar    C    T        0      0        2 
   4   chr4_52478780   Sample    C    T        0      0        2 
   4   chr4_52484516     AAsi    A    G        1      2        2 
   4   chr4_52484516     AKia    A    G        1      2        2 
   4   chr4_52484516     AOna    A    G        1      2        2 
   4   chr4_52484516     ASom    A    G        1      2        2 
   4   chr4_52484516     HCab    A    G        0      0        2 
   4   chr4_52484516     HPrz    A    G        0      0        2 
   4   chr4_52484516     ZBoe    A    G        0      0        2 
   4   chr4_52484516     ZGre    A    G        0      0        2 
   4   chr4_52484516     ZHar    A    G        0      0        2 
   4   chr4_52484516   Sample    A    G        0      0        2 
   4   chr4_52485030     AAsi    C    A        0      0        2 
   4   chr4_52485030     AKia    C    A        0      0        2 
   4   chr4_52485030     AOna    C    A      0.5      1        2 
   4   chr4_52485030     ASom    C    A        0      0        2 
   4   chr4_52485030     HCab    C    A        0      0        2 
   4   chr4_52485030     HPrz    C    A        0      0        2 
   4   chr4_52485030     ZBoe    C    A        0      0        2 
   4   chr4_52485030     ZGre    C    A        0      0        2 
   4   chr4_52485030     ZHar    C    A        0      0        2 
   4   chr4_52485030   Sample    C    A        0      0        2 
   4   chr4_52488208     AAsi    A    G        0      0        2 
   4   chr4_52488208     AKia    A    G        0      0        2 
   4   chr4_52488208     AOna    A    G        0      0        2 
   4   chr4_52488208     ASom    A    G        0      0        2 
   4   chr4_52488208     HCab    A    G        0      0        2 
   4   chr4_52488208     HPrz    A    G      0.5      1        2 
   4   chr4_52488208     ZBoe    A    G        0      0        2 
   4   chr4_52488208     ZGre    A    G        0      0        2 
   4   chr4_52488208     ZHar    A    G        0      0        2 
   4   chr4_52488208   Sample    A    G        0      0        2 
   4   chr4_52494611     AAsi    T    C        0      0        2 
   4   chr4_52494611     AKia    T    C        0      0        2 
   4   chr4_52494611     AOna    T    C        0      0        2 
   4   chr4_52494611     ASom    T    C        0      0        2 
   4   chr4_52494611     HCab    T    C        1      2        2 
   4   chr4_52494611     HPrz    T    C        1      2        2 
   4   chr4_52494611     ZBoe    T    C        0      0        2 
   4   chr4_52494611     ZGre    T    C        0      0        2 
   4   chr4_52494611     ZHar    T    C        0      0        2 
   4   chr4_52494611   Sample    T    C        1      2        2 
   4   chr4_52494872     AAsi    C    G        0      0        2 
   4   chr4_52494872     AKia    C    G        0      0        2 
   4   chr4_52494872     AOna    C    G        0      0        2 
   4   chr4_52494872     ASom    C    G        0      0        2 
   4   chr4_52494872     HCab    C    G        0      0        2 
   4   chr4_52494872     HPrz    C    G        0      0        2 
   4   chr4_52494872     ZBoe    C    G        0      0        2 
   4   chr4_52494872     ZGre    C    G      0.5      1        2 
   4   chr4_52494872     ZHar    C    G        0      0        2 
   4   chr4_52494872   Sample    C    G        0      0        2 
   4   chr4_52496112     AAsi    A    G        0      0        2 
   4   chr4_52496112     AKia    A    G        0      0        2 
   4   chr4_52496112     AOna    A    G        0      0        2 
   4   chr4_52496112     ASom    A    G        0      0        2 
   4   chr4_52496112     HCab    A    G        1      2        2 
   4   chr4_52496112     HPrz    A    G        1      2        2 
   4   chr4_52496112     ZBoe    A    G        0      0        2 
   4   chr4_52496112     ZGre    A    G        0      0        2 
   4   chr4_52496112     ZHar    A    G        0      0        2 
   4   chr4_52496112   Sample    A    G        1      2        2 
   4   chr4_52500448     AAsi    C    G        0      0        2 
   4   chr4_52500448     AKia    C    G        0      0        2 
   4   chr4_52500448     AOna    C    G        0      0        2 
   4   chr4_52500448     ASom    C    G        0      0        2 
   4   chr4_52500448     HCab    C    G        1      2        2 
   4   chr4_52500448     HPrz    C    G        1      2        2 
   4   chr4_52500448     ZBoe    C    G        0      0        2 
   4   chr4_52500448     ZGre    C    G        0      0        2 
   4   chr4_52500448     ZHar    C    G        0      0        2 
   4   chr4_52500448   Sample    C    G        1      2        2 
   4   chr4_52500815     AAsi    G    A        0      0        2 
   4   chr4_52500815     AKia    G    A        0      0        2 
   4   chr4_52500815     AOna    G    A        0      0        2 
   4   chr4_52500815     ASom    G    A        0      0        2 
   4   chr4_52500815     HCab    G    A        0      0        2 
   4   chr4_52500815     HPrz    G    A        0      0        2 
   4   chr4_52500815     ZBoe    G    A        0      0        2 
   4   chr4_52500815     ZGre    G    A        1      2        2 
   4   chr4_52500815     ZHar    G    A        0      0        2 
   4   chr4_52500815   Sample    G    A        0      0        2 
   4   chr4_52500885     AAsi    G    C        0      0        2 
   4   chr4_52500885     AKia    G    C        0      0        2 
   4   chr4_52500885     AOna    G    C      0.5      1        2 
   4   chr4_52500885     ASom    G    C        0      0        2 
   4   chr4_52500885     HCab    G    C        0      0        2 
   4   chr4_52500885     HPrz    G    C        0      0        2 
   4   chr4_52500885     ZBoe    G    C        0      0        2 
   4   chr4_52500885     ZGre    G    C        0      0        2 
   4   chr4_52500885     ZHar    G    C        0      0        2 
   4   chr4_52500885   Sample    G    C        0      0        2 
   4   chr4_52505069     AAsi    C    T        0      0        2 
   4   chr4_52505069     AKia    C    T        0      0        2 
   4   chr4_52505069     AOna    C    T        0      0        2 
   4   chr4_52505069     ASom    C    T        0      0        2 
   4   chr4_52505069     HCab    C    T        0      0        2 
   4   chr4_52505069     HPrz    C    T        0      0        2 
   4   chr4_52505069     ZBoe    C    T      0.5      1        2 
   4   chr4_52505069     ZGre    C    T        0      0        2 
   4   chr4_52505069     ZHar    C    T        0      0        2 
   4   chr4_52505069   Sample    C    T        0      0        2 
   4   chr4_52505071     AAsi    T    C        0      0        2 
   4   chr4_52505071     AKia    T    C        0      0        2 
   4   chr4_52505071     AOna    T    C        0      0        2 
   4   chr4_52505071     ASom    T    C        0      0        2 
   4   chr4_52505071     HCab    T    C        0      0        2 
   4   chr4_52505071     HPrz    T    C      0.5      1        2 
   4   chr4_52505071     ZBoe    T    C        0      0        2 
   4   chr4_52505071     ZGre    T    C        0      0        2 
   4   chr4_52505071     ZHar    T    C        0      0        2 
   4   chr4_52505071   Sample    T    C        0      0        2 
   4   chr4_52529012     AAsi    G    A        0      0        2 
   4   chr4_52529012     AKia    G    A      0.5      1        2 
   4   chr4_52529012     AOna    G    A        0      0        2 
   4   chr4_52529012     ASom    G    A        0      0        2 
   4   chr4_52529012     HCab    G    A        1      2        2 
   4   chr4_52529012     HPrz    G    A        1      2        2 
   4   chr4_52529012     ZBoe    G    A        0      0        2 
   4   chr4_52529012     ZGre    G    A        0      0        2 
   4   chr4_52529012     ZHar    G    A        0      0        2 
   4   chr4_52529012   Sample    G    A        1      2        2 
   4   chr4_52541905     AAsi    T    G        0      0        2 
   4   chr4_52541905     AKia    T    G        0      0        2 
   4   chr4_52541905     AOna    T    G        0      0        2 
   4   chr4_52541905     ASom    T    G        0      0        2 
   4   chr4_52541905     HCab    T    G        1      2        2 
   4   chr4_52541905     HPrz    T    G        1      2        2 
   4   chr4_52541905     ZBoe    T    G        0      0        2 
   4   chr4_52541905     ZGre    T    G        0      0        2 
   4   chr4_52541905     ZHar    T    G        0      0        2 
   4   chr4_52541905   Sample    T    G        1      2        2 
   4   chr4_52548447     AAsi    A    T        0      0        2 
   4   chr4_52548447     AKia    A    T        0      0        2 
   4   chr4_52548447     AOna    A    T        0      0        2 
   4   chr4_52548447     ASom    A    T        0      0        2 
   4   chr4_52548447     HCab    A    T        0      0        2 
   4   chr4_52548447     HPrz    A    T        0      0        2 
   4   chr4_52548447     ZBoe    A    T      0.5      1        2 
   4   chr4_52548447     ZGre    A    T        0      0        2 
   4   chr4_52548447     ZHar    A    T        0      0        2 
   4   chr4_52548447   Sample    A    T        0      0        2 
   4   chr4_52551532     AAsi    A    G        0      0        2 
   4   chr4_52551532     AKia    A    G        1      2        2 
   4   chr4_52551532     AOna    A    G      0.5      1        2 
   4   chr4_52551532     ASom    A    G        0      0        2 
   4   chr4_52551532     HCab    A    G        0      0        2 
   4   chr4_52551532     HPrz    A    G        0      0        2 
   4   chr4_52551532     ZBoe    A    G        0      0        2 
   4   chr4_52551532     ZGre    A    G        0      0        2 
   4   chr4_52551532     ZHar    A    G        0      0        2 
   4   chr4_52551532   Sample    A    G        0      0        2 
   4   chr4_52552143     AAsi    C    A        0      0        2 
   4   chr4_52552143     AKia    C    A        0      0        2 
   4   chr4_52552143     AOna    C    A        0      0        2 
   4   chr4_52552143     ASom    C    A        0      0        2 
   4   chr4_52552143     HCab    C    A        0      0        2 
   4   chr4_52552143     HPrz    C    A        0      0        2 
   4   chr4_52552143     ZBoe    C    A        0      0        2 
   4   chr4_52552143     ZGre    C    A      0.5      1        2 
   4   chr4_52552143     ZHar    C    A        0      0        2 
   4   chr4_52552143   Sample    C    A        0      0        2 
   4   chr4_52563325     AAsi    C    A        1      2        2 
   4   chr4_52563325     AKia    C    A      0.5      1        2 
   4   chr4_52563325     AOna    C    A        1      2        2 
   4   chr4_52563325     ASom    C    A        1      2        2 
   4   chr4_52563325     HCab    C    A        0      0        2 
   4   chr4_52563325     HPrz    C    A        0      0        2 
   4   chr4_52563325     ZBoe    C    A        0      0        2 
   4   chr4_52563325     ZGre    C    A        0      0        2 
   4   chr4_52563325     ZHar    C    A        0      0        2 
   4   chr4_52563325   Sample    C    A        0      0        2 
   4   chr4_52564028     AAsi    A    G        0      0        2 
   4   chr4_52564028     AKia    A    G      0.5      1        2 
   4   chr4_52564028     AOna    A    G        0      0        2 
   4   chr4_52564028     ASom    A    G        0      0        2 
   4   chr4_52564028     HCab    A    G        0      0        2 
   4   chr4_52564028     HPrz    A    G        0      0        2 
   4   chr4_52564028     ZBoe    A    G        0      0        2 
   4   chr4_52564028     ZGre    A    G        0      0        2 
   4   chr4_52564028     ZHar    A    G        0      0        2 
   4   chr4_52564028   Sample    A    G        0      0        2 
   4   chr4_52565131     AAsi    T    C        0      0        2 
   4   chr4_52565131     AKia    T    C        0      0        2 
   4   chr4_52565131     AOna    T    C        1      2        2 
   4   chr4_52565131     ASom    T    C        0      0        2 
   4   chr4_52565131     HCab    T    C        0      0        2 
   4   chr4_52565131     HPrz    T    C        0      0        2 
   4   chr4_52565131     ZBoe    T    C        0      0        2 
   4   chr4_52565131     ZGre    T    C        0      0        2 
   4   chr4_52565131     ZHar    T    C        0      0        2 
   4   chr4_52565131   Sample    T    C        0      0        2 
   4   chr4_52566774     AAsi    G    A        0      0        2 
   4   chr4_52566774     AKia    G    A        0      0        2 
   4   chr4_52566774     AOna    G    A        0      0        2 
   4   chr4_52566774     ASom    G    A        0      0        2 
   4   chr4_52566774     HCab    G    A        0      0        2 
   4   chr4_52566774     HPrz    G    A        0      0        2 
   4   chr4_52566774     ZBoe    G    A        0      0        2 
   4   chr4_52566774     ZGre    G    A        1      2        2 
   4   chr4_52566774     ZHar    G    A        0      0        2 
   4   chr4_52566774   Sample    G    A        0      0        2 
   4   chr4_52567248     AAsi    C    G        0      0        2 
   4   chr4_52567248     AKia    C    G        0      0        2 
   4   chr4_52567248     AOna    C    G        0      0        2 
   4   chr4_52567248     ASom    C    G        0      0        2 
   4   chr4_52567248     HCab    C    G        0      0        2 
   4   chr4_52567248     HPrz    C    G        0      0        2 
   4   chr4_52567248     ZBoe    C    G        1      2        2 
   4   chr4_52567248     ZGre    C    G        0      0        2 
   4   chr4_52567248     ZHar    C    G        0      0        2 
   4   chr4_52567248   Sample    C    G        0      0        2 
   4   chr4_52575876     AAsi    A    G        0      0        2 
   4   chr4_52575876     AKia    A    G        0      0        2 
   4   chr4_52575876     AOna    A    G        0      0        2 
   4   chr4_52575876     ASom    A    G        0      0        2 
   4   chr4_52575876     HCab    A    G        0      0        2 
   4   chr4_52575876     HPrz    A    G        0      0        2 
   4   chr4_52575876     ZBoe    A    G        0      0        2 
   4   chr4_52575876     ZGre    A    G        1      2        2 
   4   chr4_52575876     ZHar    A    G        0      0        2 
   4   chr4_52575876   Sample    A    G        0      0        2 
   4   chr4_52577139     AAsi    G    A        0      0        2 
   4   chr4_52577139     AKia    G    A        0      0        2 
   4   chr4_52577139     AOna    G    A        0      0        2 
   4   chr4_52577139     ASom    G    A        0      0        2 
   4   chr4_52577139     HCab    G    A        1      2        2 
   4   chr4_52577139     HPrz    G    A        1      2        2 
   4   chr4_52577139     ZBoe    G    A        0      0        2 
   4   chr4_52577139     ZGre    G    A        0      0        2 
   4   chr4_52577139     ZHar    G    A        0      0        2 
   4   chr4_52577139   Sample    G    A        1      2        2 
   4   chr4_52586260     AAsi    T    C        0      0        2 
   4   chr4_52586260     AKia    T    C        0      0        2 
   4   chr4_52586260     AOna    T    C        0      0        2 
   4   chr4_52586260     ASom    T    C        0      0        2 
   4   chr4_52586260     HCab    T    C        0      0        2 
   4   chr4_52586260     HPrz    T    C        0      0        2 
   4   chr4_52586260     ZBoe    T    C        0      0        2 
   4   chr4_52586260     ZGre    T    C        0      0        2 
   4   chr4_52586260     ZHar    T    C        1      2        2 
   4   chr4_52586260   Sample    T    C        0      0        2 
   4   chr4_52591685     AAsi    A    G        1      2        2 
   4   chr4_52591685     AKia    A    G        0      0        2 
   4   chr4_52591685     AOna    A    G        0      0        2 
   4   chr4_52591685     ASom    A    G        1      2        2 
   4   chr4_52591685     HCab    A    G        0      0        2 
   4   chr4_52591685     HPrz    A    G        0      0        2 
   4   chr4_52591685     ZBoe    A    G        0      0        2 
   4   chr4_52591685     ZGre    A    G        0      0        2 
   4   chr4_52591685     ZHar    A    G        0      0        2 
   4   chr4_52591685   Sample    A    G        0      0        2 
   4   chr4_52594026     AAsi    C    G        0      0        2 
   4   chr4_52594026     AKia    C    G        0      0        2 
   4   chr4_52594026     AOna    C    G        0      0        2 
   4   chr4_52594026     ASom    C    G        0      0        2 
   4   chr4_52594026     HCab    C    G        1      2        2 
   4   chr4_52594026     HPrz    C    G        1      2        2 
   4   chr4_52594026     ZBoe    C    G        0      0        2 
   4   chr4_52594026     ZGre    C    G        0      0        2 
   4   chr4_52594026     ZHar    C    G        0      0        2 
   4   chr4_52594026   Sample    C    G        1      2        2 
   4   chr4_52602774     AAsi    A    G        0      0        2 
   4   chr4_52602774     AKia    A    G        0      0        2 
   4   chr4_52602774     AOna    A    G      0.5      1        2 
   4   chr4_52602774     ASom    A    G        0      0        2 
   4   chr4_52602774     HCab    A    G        0      0        2 
   4   chr4_52602774     HPrz    A    G        0      0        2 
   4   chr4_52602774     ZBoe    A    G        0      0        2 
   4   chr4_52602774     ZGre    A    G        0      0        2 
   4   chr4_52602774     ZHar    A    G        0      0        2 
   4   chr4_52602774   Sample    A    G        0      0        2 
   4   chr4_52604764     AAsi    G    C        0      0        2 
   4   chr4_52604764     AKia    G    C        0      0        2 
   4   chr4_52604764     AOna    G    C        0      0        2 
   4   chr4_52604764     ASom    G    C        0      0        2 
   4   chr4_52604764     HCab    G    C        1      2        2 
   4   chr4_52604764     HPrz    G    C        1      2        2 
   4   chr4_52604764     ZBoe    G    C        0      0        2 
   4   chr4_52604764     ZGre    G    C        0      0        2 
   4   chr4_52604764     ZHar    G    C        0      0        2 
   4   chr4_52604764   Sample    G    C        1      2        2 
   4   chr4_52629636     AAsi    C    T        0      0        2 
   4   chr4_52629636     AKia    C    T        1      2        2 
   4   chr4_52629636     AOna    C    T      0.5      1        2 
   4   chr4_52629636     ASom    C    T        0      0        2 
   4   chr4_52629636     HCab    C    T        0      0        2 
   4   chr4_52629636     HPrz    C    T        0      0        2 
   4   chr4_52629636     ZBoe    C    T        0      0        2 
   4   chr4_52629636     ZGre    C    T        0      0        2 
   4   chr4_52629636     ZHar    C    T        0      0        2 
   4   chr4_52629636   Sample    C    T        0      0        2 
   4   chr4_52631688     AAsi    G    A        0      0        2 
   4   chr4_52631688     AKia    G    A        1      2        2 
   4   chr4_52631688     AOna    G    A      0.5      1        2 
   4   chr4_52631688     ASom    G    A        0      0        2 
   4   chr4_52631688     HCab    G    A        0      0        2 
   4   chr4_52631688     HPrz    G    A        0      0        2 
   4   chr4_52631688     ZBoe    G    A        0      0        2 
   4   chr4_52631688     ZGre    G    A      0.5      1        2 
   4   chr4_52631688     ZHar    G    A        0      0        2 
   4   chr4_52631688   Sample    G    A        0      0        2 
   4   chr4_52645346     AAsi    T    C        1      2        2 
   4   chr4_52645346     AKia    T    C        0      0        2 
   4   chr4_52645346     AOna    T    C        0      0        2 
   4   chr4_52645346     ASom    T    C        1      2        2 
   4   chr4_52645346     HCab    T    C        0      0        2 
   4   chr4_52645346     HPrz    T    C        0      0        2 
   4   chr4_52645346     ZBoe    T    C        0      0        2 
   4   chr4_52645346     ZGre    T    C        0      0        2 
   4   chr4_52645346     ZHar    T    C        0      0        2 
   4   chr4_52645346   Sample    T    C        0      0        2 
   4   chr4_52646436     AAsi    G    A        0      0        2 
   4   chr4_52646436     AKia    G    A        0      0        2 
   4   chr4_52646436     AOna    G    A        0      0        2 
   4   chr4_52646436     ASom    G    A        0      0        2 
   4   chr4_52646436     HCab    G    A        1      2        2 
   4   chr4_52646436     HPrz    G    A        1      2        2 
   4   chr4_52646436     ZBoe    G    A        0      0        2 
   4   chr4_52646436     ZGre    G    A        0      0        2 
   4   chr4_52646436     ZHar    G    A        0      0        2 
   4   chr4_52646436   Sample    G    A        1      2        2 
   4   chr4_52650547     AAsi    T    C        0      0        2 
   4   chr4_52650547     AKia    T    C        1      2        2 
   4   chr4_52650547     AOna    T    C      0.5      1        2 
   4   chr4_52650547     ASom    T    C        0      0        2 
   4   chr4_52650547     HCab    T    C        0      0        2 
   4   chr4_52650547     HPrz    T    C        0      0        2 
   4   chr4_52650547     ZBoe    T    C        0      0        2 
   4   chr4_52650547     ZGre    T    C        0      0        2 
   4   chr4_52650547     ZHar    T    C        0      0        2 
   4   chr4_52650547   Sample    T    C        0      0        2 
   4   chr4_52654926     AAsi    C    A        0      0        2 
   4   chr4_52654926     AKia    C    A        0      0        2 
   4   chr4_52654926     AOna    C    A      0.5      1        2 
   4   chr4_52654926     ASom    C    A        0      0        2 
   4   chr4_52654926     HCab    C    A        0      0        2 
   4   chr4_52654926     HPrz    C    A        0      0        2 
   4   chr4_52654926     ZBoe    C    A        0      0        2 
   4   chr4_52654926     ZGre    C    A        0      0        2 
   4   chr4_52654926     ZHar    C    A        0      0        2 
   4   chr4_52654926   Sample    C    A        0      0        2 
   4   chr4_52663078     AAsi    C    G        0      0        2 
   4   chr4_52663078     AKia    C    G        0      0        2 
   4   chr4_52663078     AOna    C    G        0      0        2 
   4   chr4_52663078     ASom    C    G        0      0        2 
   4   chr4_52663078     HCab    C    G        0      0        2 
   4   chr4_52663078     HPrz    C    G        0      0        2 
   4   chr4_52663078     ZBoe    C    G        0      0        2 
   4   chr4_52663078     ZGre    C    G      0.5      1        2 
   4   chr4_52663078     ZHar    C    G        0      0        2 
   4   chr4_52663078   Sample    C    G        0      0        2 
   4   chr4_52664406     AAsi    C    A        0      0        2 
   4   chr4_52664406     AKia    C    A        1      2        2 
   4   chr4_52664406     AOna    C    A      0.5      1        2 
   4   chr4_52664406     ASom    C    A        0      0        2 
   4   chr4_52664406     HCab    C    A        0      0        2 
   4   chr4_52664406     HPrz    C    A        0      0        2 
   4   chr4_52664406     ZBoe    C    A        0      0        2 
   4   chr4_52664406     ZGre    C    A        0      0        2 
   4   chr4_52664406     ZHar    C    A        0      0        2 
   4   chr4_52664406   Sample    C    A        0      0        2 
   4   chr4_52673297     AAsi    A    G        0      0        2 
   4   chr4_52673297     AKia    A    G        0      0        2 
   4   chr4_52673297     AOna    A    G        0      0        2 
   4   chr4_52673297     ASom    A    G        0      0        2 
   4   chr4_52673297     HCab    A    G        0      0        2 
   4   chr4_52673297     HPrz    A    G        0      0        2 
   4   chr4_52673297     ZBoe    A    G      0.5      1        2 
   4   chr4_52673297     ZGre    A    G        0      0        2 
   4   chr4_52673297     ZHar    A    G        0      0        2 
   4   chr4_52673297   Sample    A    G        0      0        2 
   4   chr4_52676544     AAsi    C    G        0      0        2 
   4   chr4_52676544     AKia    C    G        0      0        2 
   4   chr4_52676544     AOna    C    G        0      0        2 
   4   chr4_52676544     ASom    C    G        0      0        2 
   4   chr4_52676544     HCab    C    G        0      0        2 
   4   chr4_52676544     HPrz    C    G      0.5      1        2 
   4   chr4_52676544     ZBoe    C    G        0      0        2 
   4   chr4_52676544     ZGre    C    G        0      0        2 
   4   chr4_52676544     ZHar    C    G        0      0        2 
   4   chr4_52676544   Sample    C    G        0      0        2 
   4   chr4_52703740     AAsi    T    C        0      0        2 
   4   chr4_52703740     AKia    T    C        0      0        2 
   4   chr4_52703740     AOna    T    C        0      0        2 
   4   chr4_52703740     ASom    T    C        0      0        2 
   4   chr4_52703740     HCab    T    C        0      0        2 
   4   chr4_52703740     HPrz    T    C        0      0        2 
   4   chr4_52703740     ZBoe    T    C      0.5      1        2 
   4   chr4_52703740     ZGre    T    C        0      0        2 
   4   chr4_52703740     ZHar    T    C        0      0        2 
   4   chr4_52703740   Sample    T    C        0      0        2 
   4   chr4_52714417     AAsi    A    G        0      0        2 
   4   chr4_52714417     AKia    A    G        0      0        2 
   4   chr4_52714417     AOna    A    G      0.5      1        2 
   4   chr4_52714417     ASom    A    G        0      0        2 
   4   chr4_52714417     HCab    A    G        0      0        2 
   4   chr4_52714417     HPrz    A    G        0      0        2 
   4   chr4_52714417     ZBoe    A    G        0      0        2 
   4   chr4_52714417     ZGre    A    G        0      0        2 
   4   chr4_52714417     ZHar    A    G        0      0        2 
   4   chr4_52714417   Sample    A    G        0      0        2 
   4   chr4_52723143     AAsi    A    T        0      0        2 
   4   chr4_52723143     AKia    A    T        1      2        2 
   4   chr4_52723143     AOna    A    T        0      0        2 
   4   chr4_52723143     ASom    A    T        0      0        2 
   4   chr4_52723143     HCab    A    T        0      0        2 
   4   chr4_52723143     HPrz    A    T        0      0        2 
   4   chr4_52723143     ZBoe    A    T        0      0        2 
   4   chr4_52723143     ZGre    A    T        0      0        2 
   4   chr4_52723143     ZHar    A    T        0      0        2 
   4   chr4_52723143   Sample    A    T        0      0        2 
   4   chr4_52732509     AAsi    G    T        0      0        2 
   4   chr4_52732509     AKia    G    T        1      2        2 
   4   chr4_52732509     AOna    G    T      0.5      1        2 
   4   chr4_52732509     ASom    G    T        0      0        2 
   4   chr4_52732509     HCab    G    T        0      0        2 
   4   chr4_52732509     HPrz    G    T        0      0        2 
   4   chr4_52732509     ZBoe    G    T        0      0        2 
   4   chr4_52732509     ZGre    G    T        0      0        2 
   4   chr4_52732509     ZHar    G    T        0      0        2 
   4   chr4_52732509   Sample    G    T        0      0        2 
   4   chr4_52732546     AAsi    A    G        0      0        2 
   4   chr4_52732546     AKia    A    G        0      0        2 
   4   chr4_52732546     AOna    A    G      0.5      1        2 
   4   chr4_52732546     ASom    A    G        0      0        2 
   4   chr4_52732546     HCab    A    G        0      0        2 
   4   chr4_52732546     HPrz    A    G        0      0        2 
   4   chr4_52732546     ZBoe    A    G        0      0        2 
   4   chr4_52732546     ZGre    A    G        0      0        2 
   4   chr4_52732546     ZHar    A    G        0      0        2 
   4   chr4_52732546   Sample    A    G        0      0        2 
   4   chr4_52736079     AAsi    A    G        0      0        2 
   4   chr4_52736079     AKia    A    G        0      0        2 
   4   chr4_52736079     AOna    A    G        0      0        2 
   4   chr4_52736079     ASom    A    G        1      2        2 
   4   chr4_52736079     HCab    A    G        0      0        2 
   4   chr4_52736079     HPrz    A    G        0      0        2 
   4   chr4_52736079     ZBoe    A    G        0      0        2 
   4   chr4_52736079     ZGre    A    G        0      0        2 
   4   chr4_52736079     ZHar    A    G        0      0        2 
   4   chr4_52736079   Sample    A    G        0      0        2 
   4   chr4_52751871     AAsi    A    G        0      0        2 
   4   chr4_52751871     AKia    A    G        0      0        2 
   4   chr4_52751871     AOna    A    G        0      0        2 
   4   chr4_52751871     ASom    A    G        0      0        2 
   4   chr4_52751871     HCab    A    G        1      2        2 
   4   chr4_52751871     HPrz    A    G        1      2        2 
   4   chr4_52751871     ZBoe    A    G        0      0        2 
   4   chr4_52751871     ZGre    A    G        0      0        2 
   4   chr4_52751871     ZHar    A    G        0      0        2 
   4   chr4_52751871   Sample    A    G        1      2        2 
   4   chr4_52756775     AAsi    A    C        0      0        2 
   4   chr4_52756775     AKia    A    C        0      0        2 
   4   chr4_52756775     AOna    A    C        0      0        2 
   4   chr4_52756775     ASom    A    C        0      0        2 
   4   chr4_52756775     HCab    A    C        1      2        2 
   4   chr4_52756775     HPrz    A    C        1      2        2 
   4   chr4_52756775     ZBoe    A    C        0      0        2 
   4   chr4_52756775     ZGre    A    C        0      0        2 
   4   chr4_52756775     ZHar    A    C        0      0        2 
   4   chr4_52756775   Sample    A    C        1      2        2 
   4   chr4_52762864     AAsi    T    C        0      0        2 
   4   chr4_52762864     AKia    T    C        0      0        2 
   4   chr4_52762864     AOna    T    C        0      0        2 
   4   chr4_52762864     ASom    T    C        0      0        2 
   4   chr4_52762864     HCab    T    C        0      0        2 
   4   chr4_52762864     HPrz    T    C        0      0        2 
   4   chr4_52762864     ZBoe    T    C        1      2        2 
   4   chr4_52762864     ZGre    T    C        1      2        2 
   4   chr4_52762864     ZHar    T    C        1      2        2 
   4   chr4_52762864   Sample    T    C        0      0        2 
   4   chr4_52778305     AAsi    G    C        1      2        2 
   4   chr4_52778305     AKia    G    C        0      0        2 
   4   chr4_52778305     AOna    G    C        0      0        2 
   4   chr4_52778305     ASom    G    C        0      0        2 
   4   chr4_52778305     HCab    G    C        0      0        2 
   4   chr4_52778305     HPrz    G    C        0      0        2 
   4   chr4_52778305     ZBoe    G    C        0      0        2 
   4   chr4_52778305     ZGre    G    C        0      0        2 
   4   chr4_52778305     ZHar    G    C        0      0        2 
   4   chr4_52778305   Sample    G    C        0      0        2 
   4   chr4_52786844     AAsi    T    C        0      0        2 
   4   chr4_52786844     AKia    T    C        0      0        2 
   4   chr4_52786844     AOna    T    C        0      0        2 
   4   chr4_52786844     ASom    T    C        0      0        2 
   4   chr4_52786844     HCab    T    C        1      2        2 
   4   chr4_52786844     HPrz    T    C        1      2        2 
   4   chr4_52786844     ZBoe    T    C        0      0        2 
   4   chr4_52786844     ZGre    T    C        0      0        2 
   4   chr4_52786844     ZHar    T    C        0      0        2 
   4   chr4_52786844   Sample    T    C        1      2        2 
   4   chr4_52799872     AAsi    T    G        0      0        2 
   4   chr4_52799872     AKia    T    G        0      0        2 
   4   chr4_52799872     AOna    T    G        0      0        2 
   4   chr4_52799872     ASom    T    G        0      0        2 
   4   chr4_52799872     HCab    T    G        1      2        2 
   4   chr4_52799872     HPrz    T    G        1      2        2 
   4   chr4_52799872     ZBoe    T    G        0      0        2 
   4   chr4_52799872     ZGre    T    G        0      0        2 
   4   chr4_52799872     ZHar    T    G        0      0        2 
   4   chr4_52799872   Sample    T    G        1      2        2 
   4   chr4_52805971     AAsi    C    A        0      0        2 
   4   chr4_52805971     AKia    C    A        0      0        2 
   4   chr4_52805971     AOna    C    A        0      0        2 
   4   chr4_52805971     ASom    C    A        0      0        2 
   4   chr4_52805971     HCab    C    A        1      2        2 
   4   chr4_52805971     HPrz    C    A        1      2        2 
   4   chr4_52805971     ZBoe    C    A        0      0        2 
   4   chr4_52805971     ZGre    C    A        0      0        2 
   4   chr4_52805971     ZHar    C    A        0      0        2 
   4   chr4_52805971   Sample    C    A        1      2        2 
   4   chr4_52820177     AAsi    A    G        0      0        2 
   4   chr4_52820177     AKia    A    G        0      0        2 
   4   chr4_52820177     AOna    A    G        0      0        2 
   4   chr4_52820177     ASom    A    G        0      0        2 
   4   chr4_52820177     HCab    A    G        0      0        2 
   4   chr4_52820177     HPrz    A    G        1      2        2 
   4   chr4_52820177     ZBoe    A    G        0      0        2 
   4   chr4_52820177     ZGre    A    G        0      0        2 
   4   chr4_52820177     ZHar    A    G        0      0        2 
   4   chr4_52820177   Sample    A    G        0      0        2 
   4   chr4_52821593     AAsi    C    G        0      0        2 
   4   chr4_52821593     AKia    C    G        0      0        2 
   4   chr4_52821593     AOna    C    G        0      0        2 
   4   chr4_52821593     ASom    C    G        0      0        2 
   4   chr4_52821593     HCab    C    G        0      0        2 
   4   chr4_52821593     HPrz    C    G        0      0        2 
   4   chr4_52821593     ZBoe    C    G        0      0        2 
   4   chr4_52821593     ZGre    C    G        0      0        2 
   4   chr4_52821593     ZHar    C    G        1      2        2 
   4   chr4_52821593   Sample    C    G        0      0        2 
   4   chr4_52834840     AAsi    G    C        0      0        2 
   4   chr4_52834840     AKia    G    C        0      0        2 
   4   chr4_52834840     AOna    G    C        1      2        2 
   4   chr4_52834840     ASom    G    C        0      0        2 
   4   chr4_52834840     HCab    G    C        0      0        2 
   4   chr4_52834840     HPrz    G    C        0      0        2 
   4   chr4_52834840     ZBoe    G    C        0      0        2 
   4   chr4_52834840     ZGre    G    C        0      0        2 
   4   chr4_52834840     ZHar    G    C        0      0        2 
   4   chr4_52834840   Sample    G    C        0      0        2 
   4   chr4_52841451     AAsi    C    A        0      0        2 
   4   chr4_52841451     AKia    C    A        0      0        2 
   4   chr4_52841451     AOna    C    A        0      0        2 
   4   chr4_52841451     ASom    C    A        0      0        2 
   4   chr4_52841451     HCab    C    A        1      2        2 
   4   chr4_52841451     HPrz    C    A        1      2        2 
   4   chr4_52841451     ZBoe    C    A        0      0        2 
   4   chr4_52841451     ZGre    C    A        0      0        2 
   4   chr4_52841451     ZHar    C    A        0      0        2 
   4   chr4_52841451   Sample    C    A        1      2        2 
   4   chr4_52841592     AAsi    T    A        0      0        2 
   4   chr4_52841592     AKia    T    A        0      0        2 
   4   chr4_52841592     AOna    T    A        0      0        2 
   4   chr4_52841592     ASom    T    A        0      0        2 
   4   chr4_52841592     HCab    T    A        1      2        2 
   4   chr4_52841592     HPrz    T    A        1      2        2 
   4   chr4_52841592     ZBoe    T    A        0      0        2 
   4   chr4_52841592     ZGre    T    A        0      0        2 
   4   chr4_52841592     ZHar    T    A        0      0        2 
   4   chr4_52841592   Sample    T    A        1      2        2 
   4   chr4_52845365     AAsi    A    G        0      0        2 
   4   chr4_52845365     AKia    A    G      0.5      1        2 
   4   chr4_52845365     AOna    A    G        1      2        2 
   4   chr4_52845365     ASom    A    G        0      0        2 
   4   chr4_52845365     HCab    A    G        0      0        2 
   4   chr4_52845365     HPrz    A    G        0      0        2 
   4   chr4_52845365     ZBoe    A    G        0      0        2 
   4   chr4_52845365     ZGre    A    G        0      0        2 
   4   chr4_52845365     ZHar    A    G        0      0        2 
   4   chr4_52845365   Sample    A    G        0      0        2 
   4   chr4_52850417     AAsi    A    G        0      0        2 
   4   chr4_52850417     AKia    A    G        0      0        2 
   4   chr4_52850417     AOna    A    G        0      0        2 
   4   chr4_52850417     ASom    A    G        0      0        2 
   4   chr4_52850417     HCab    A    G        1      2        2 
   4   chr4_52850417     HPrz    A    G        1      2        2 
   4   chr4_52850417     ZBoe    A    G        0      0        2 
   4   chr4_52850417     ZGre    A    G        0      0        2 
   4   chr4_52850417     ZHar    A    G        0      0        2 
   4   chr4_52850417   Sample    A    G        1      2        2 
   4   chr4_52859451     AAsi    T    C        1      2        2 
   4   chr4_52859451     AKia    T    C        0      0        2 
   4   chr4_52859451     AOna    T    C        0      0        2 
   4   chr4_52859451     ASom    T    C        0      0        2 
   4   chr4_52859451     HCab    T    C        0      0        2 
   4   chr4_52859451     HPrz    T    C        0      0        2 
   4   chr4_52859451     ZBoe    T    C        0      0        2 
   4   chr4_52859451     ZGre    T    C        0      0        2 
   4   chr4_52859451     ZHar    T    C        0      0        2 
   4   chr4_52859451   Sample    T    C        0      0        2 
   4   chr4_52861369     AAsi    T    G        0      0        2 
   4   chr4_52861369     AKia    T    G        0      0        2 
   4   chr4_52861369     AOna    T    G        0      0        2 
   4   chr4_52861369     ASom    T    G        0      0        2 
   4   chr4_52861369     HCab    T    G        0      0        2 
   4   chr4_52861369     HPrz    T    G        0      0        2 
   4   chr4_52861369     ZBoe    T    G        0      0        2 
   4   chr4_52861369     ZGre    T    G        0      0        2 
   4   chr4_52861369     ZHar    T    G        1      2        2 
   4   chr4_52861369   Sample    T    G        0      0        2 
   4   chr4_52862761     AAsi    T    C        0      0        2 
   4   chr4_52862761     AKia    T    C        0      0        2 
   4   chr4_52862761     AOna    T    C        0      0        2 
   4   chr4_52862761     ASom    T    C        0      0        2 
   4   chr4_52862761     HCab    T    C        1      2        2 
   4   chr4_52862761     HPrz    T    C        1      2        2 
   4   chr4_52862761     ZBoe    T    C        0      0        2 
   4   chr4_52862761     ZGre    T    C        0      0        2 
   4   chr4_52862761     ZHar    T    C        0      0        2 
   4   chr4_52862761   Sample    T    C        1      2        2 
   4   chr4_52864354     AAsi    T    C        0      0        2 
   4   chr4_52864354     AKia    T    C        1      2        2 
   4   chr4_52864354     AOna    T    C        0      0        2 
   4   chr4_52864354     ASom    T    C        1      2        2 
   4   chr4_52864354     HCab    T    C        0      0        2 
   4   chr4_52864354     HPrz    T    C        0      0        2 
   4   chr4_52864354     ZBoe    T    C        0      0        2 
   4   chr4_52864354     ZGre    T    C        0      0        2 
   4   chr4_52864354     ZHar    T    C        0      0        2 
   4   chr4_52864354   Sample    T    C        0      0        2 
   4   chr4_52868949     AAsi    A    G        0      0        2 
   4   chr4_52868949     AKia    A    G        0      0        2 
   4   chr4_52868949     AOna    A    G        0      0        2 
   4   chr4_52868949     ASom    A    G        0      0        2 
   4   chr4_52868949     HCab    A    G        1      2        2 
   4   chr4_52868949     HPrz    A    G        1      2        2 
   4   chr4_52868949     ZBoe    A    G        0      0        2 
   4   chr4_52868949     ZGre    A    G        0      0        2 
   4   chr4_52868949     ZHar    A    G        0      0        2 
   4   chr4_52868949   Sample    A    G        1      2        2 
   4   chr4_52903524     AAsi    A    G        0      0        2 
   4   chr4_52903524     AKia    A    G        0      0        2 
   4   chr4_52903524     AOna    A    G        0      0        2 
   4   chr4_52903524     ASom    A    G        0      0        2 
   4   chr4_52903524     HCab    A    G        0      0        2 
   4   chr4_52903524     HPrz    A    G        0      0        2 
   4   chr4_52903524     ZBoe    A    G        1      2        2 
   4   chr4_52903524     ZGre    A    G        0      0        2 
   4   chr4_52903524     ZHar    A    G        0      0        2 
   4   chr4_52903524   Sample    A    G        0      0        2 
   4   chr4_52905977     AAsi    A    G        0      0        2 
   4   chr4_52905977     AKia    A    G        0      0        2 
   4   chr4_52905977     AOna    A    G        0      0        2 
   4   chr4_52905977     ASom    A    G        0      0        2 
   4   chr4_52905977     HCab    A    G        0      0        2 
   4   chr4_52905977     HPrz    A    G        0      0        2 
   4   chr4_52905977     ZBoe    A    G        0      0        2 
   4   chr4_52905977     ZGre    A    G        0      0        2 
   4   chr4_52905977     ZHar    A    G        1      2        2 
   4   chr4_52905977   Sample    A    G        0      0        2 
   4   chr4_52908332     AAsi    C    G        0      0        2 
   4   chr4_52908332     AKia    C    G        0      0        2 
   4   chr4_52908332     AOna    C    G        0      0        2 
   4   chr4_52908332     ASom    C    G        0      0        2 
   4   chr4_52908332     HCab    C    G        0      0        2 
   4   chr4_52908332     HPrz    C    G        0      0        2 
   4   chr4_52908332     ZBoe    C    G        0      0        2 
   4   chr4_52908332     ZGre    C    G        0      0        2 
   4   chr4_52908332     ZHar    C    G        1      2        2 
   4   chr4_52908332   Sample    C    G        0      0        2 
   4   chr4_52910933     AAsi    C    T        0      0        2 
   4   chr4_52910933     AKia    C    T        1      2        2 
   4   chr4_52910933     AOna    C    T      0.5      1        2 
   4   chr4_52910933     ASom    C    T        0      0        2 
   4   chr4_52910933     HCab    C    T        0      0        2 
   4   chr4_52910933     HPrz    C    T        0      0        2 
   4   chr4_52910933     ZBoe    C    T        0      0        2 
   4   chr4_52910933     ZGre    C    T        0      0        2 
   4   chr4_52910933     ZHar    C    T        0      0        2 
   4   chr4_52910933   Sample    C    T        0      0        2 
   4   chr4_52912747     AAsi    C    A        0      0        2 
   4   chr4_52912747     AKia    C    A        0      0        2 
   4   chr4_52912747     AOna    C    A        0      0        2 
   4   chr4_52912747     ASom    C    A        0      0        2 
   4   chr4_52912747     HCab    C    A        0      0        2 
   4   chr4_52912747     HPrz    C    A        0      0        2 
   4   chr4_52912747     ZBoe    C    A        0      0        2 
   4   chr4_52912747     ZGre    C    A      0.5      1        2 
   4   chr4_52912747     ZHar    C    A        0      0        2 
   4   chr4_52912747   Sample    C    A        0      0        2 
   4   chr4_52917768     AAsi    A    G        0      0        2 
   4   chr4_52917768     AKia    A    G        0      0        2 
   4   chr4_52917768     AOna    A    G        0      0        2 
   4   chr4_52917768     ASom    A    G        0      0        2 
   4   chr4_52917768     HCab    A    G        1      2        2 
   4   chr4_52917768     HPrz    A    G        1      2        2 
   4   chr4_52917768     ZBoe    A    G        0      0        2 
   4   chr4_52917768     ZGre    A    G        0      0        2 
   4   chr4_52917768     ZHar    A    G        0      0        2 
   4   chr4_52917768   Sample    A    G        1      2        2 
   4   chr4_52924573     AAsi    A    G        0      0        2 
   4   chr4_52924573     AKia    A    G        0      0        2 
   4   chr4_52924573     AOna    A    G        0      0        2 
   4   chr4_52924573     ASom    A    G        0      0        2 
   4   chr4_52924573     HCab    A    G        0      0        2 
   4   chr4_52924573     HPrz    A    G        0      0        2 
   4   chr4_52924573     ZBoe    A    G        0      0        2 
   4   chr4_52924573     ZGre    A    G        0      0        2 
   4   chr4_52924573     ZHar    A    G        1      2        2 
   4   chr4_52924573   Sample    A    G        0      0        2 
   4   chr4_52930875     AAsi    G    A        0      0        2 
   4   chr4_52930875     AKia    G    A        0      0        2 
   4   chr4_52930875     AOna    G    A        0      0        2 
   4   chr4_52930875     ASom    G    A        0      0        2 
   4   chr4_52930875     HCab    G    A        0      0        2 
   4   chr4_52930875     HPrz    G    A        0      0        2 
   4   chr4_52930875     ZBoe    G    A        0      0        2 
   4   chr4_52930875     ZGre    G    A      0.5      1        2 
   4   chr4_52930875     ZHar    G    A        0      0        2 
   4   chr4_52930875   Sample    G    A        0      0        2 
   4   chr4_52933796     AAsi    C    A        0      0        2 
   4   chr4_52933796     AKia    C    A        0      0        2 
   4   chr4_52933796     AOna    C    A        0      0        2 
   4   chr4_52933796     ASom    C    A        0      0        2 
   4   chr4_52933796     HCab    C    A        0      0        2 
   4   chr4_52933796     HPrz    C    A        0      0        2 
   4   chr4_52933796     ZBoe    C    A        1      2        2 
   4   chr4_52933796     ZGre    C    A        0      0        2 
   4   chr4_52933796     ZHar    C    A        0      0        2 
   4   chr4_52933796   Sample    C    A        0      0        2 
   4   chr4_52937363     AAsi    G    T        0      0        2 
   4   chr4_52937363     AKia    G    T        0      0        2 
   4   chr4_52937363     AOna    G    T        0      0        2 
   4   chr4_52937363     ASom    G    T        0      0        2 
   4   chr4_52937363     HCab    G    T        1      2        2 
   4   chr4_52937363     HPrz    G    T        1      2        2 
   4   chr4_52937363     ZBoe    G    T        0      0        2 
   4   chr4_52937363     ZGre    G    T        0      0        2 
   4   chr4_52937363     ZHar    G    T        0      0        2 
   4   chr4_52937363   Sample    G    T        1      2        2 
   4   chr4_52938152     AAsi    G    T        0      0        2 
   4   chr4_52938152     AKia    G    T        0      0        2 
   4   chr4_52938152     AOna    G    T        0      0        2 
   4   chr4_52938152     ASom    G    T        0      0        2 
   4   chr4_52938152     HCab    G    T        0      0        2 
   4   chr4_52938152     HPrz    G    T        0      0        2 
   4   chr4_52938152     ZBoe    G    T        0      0        2 
   4   chr4_52938152     ZGre    G    T        1      2        2 
   4   chr4_52938152     ZHar    G    T        1      2        2 
   4   chr4_52938152   Sample    G    T        0      0        2 
   4   chr4_52944023     AAsi    A    C        0      0        2 
   4   chr4_52944023     AKia    A    C        0      0        2 
   4   chr4_52944023     AOna    A    C        0      0        2 
   4   chr4_52944023     ASom    A    C        0      0        2 
   4   chr4_52944023     HCab    A    C        0      0        2 
   4   chr4_52944023     HPrz    A    C        0      0        2 
   4   chr4_52944023     ZBoe    A    C      0.5      1        2 
   4   chr4_52944023     ZGre    A    C        0      0        2 
   4   chr4_52944023     ZHar    A    C        0      0        2 
   4   chr4_52944023   Sample    A    C        0      0        2 
   4   chr4_52944031     AAsi    T    C        0      0        2 
   4   chr4_52944031     AKia    T    C        0      0        2 
   4   chr4_52944031     AOna    T    C        0      0        2 
   4   chr4_52944031     ASom    T    C        0      0        2 
   4   chr4_52944031     HCab    T    C        1      2        2 
   4   chr4_52944031     HPrz    T    C        1      2        2 
   4   chr4_52944031     ZBoe    T    C        0      0        2 
   4   chr4_52944031     ZGre    T    C        0      0        2 
   4   chr4_52944031     ZHar    T    C        0      0        2 
   4   chr4_52944031   Sample    T    C        1      2        2 
   4   chr4_52947648     AAsi    T    C        0      0        2 
   4   chr4_52947648     AKia    T    C        0      0        2 
   4   chr4_52947648     AOna    T    C      0.5      1        2 
   4   chr4_52947648     ASom    T    C        0      0        2 
   4   chr4_52947648     HCab    T    C        0      0        2 
   4   chr4_52947648     HPrz    T    C        0      0        2 
   4   chr4_52947648     ZBoe    T    C        0      0        2 
   4   chr4_52947648     ZGre    T    C        0      0        2 
   4   chr4_52947648     ZHar    T    C        0      0        2 
   4   chr4_52947648   Sample    T    C        0      0        2 
   4   chr4_52948110     AAsi    C    G        0      0        2 
   4   chr4_52948110     AKia    C    G        0      0        2 
   4   chr4_52948110     AOna    C    G        0      0        2 
   4   chr4_52948110     ASom    C    G        0      0        2 
   4   chr4_52948110     HCab    C    G        1      2        2 
   4   chr4_52948110     HPrz    C    G        1      2        2 
   4   chr4_52948110     ZBoe    C    G        0      0        2 
   4   chr4_52948110     ZGre    C    G        0      0        2 
   4   chr4_52948110     ZHar    C    G        0      0        2 
   4   chr4_52948110   Sample    C    G        1      2        2 
   4   chr4_52948670     AAsi    T    C        0      0        2 
   4   chr4_52948670     AKia    T    C        0      0        2 
   4   chr4_52948670     AOna    T    C        0      0        2 
   4   chr4_52948670     ASom    T    C        0      0        2 
   4   chr4_52948670     HCab    T    C        0      0        2 
   4   chr4_52948670     HPrz    T    C        1      2        2 
   4   chr4_52948670     ZBoe    T    C        0      0        2 
   4   chr4_52948670     ZGre    T    C        0      0        2 
   4   chr4_52948670     ZHar    T    C        0      0        2 
   4   chr4_52948670   Sample    T    C        0      0        2 
   4   chr4_52953503     AAsi    G    A      0.5      1        2 
   4   chr4_52953503     AKia    G    A        0      0        2 
   4   chr4_52953503     AOna    G    A        0      0        2 
   4   chr4_52953503     ASom    G    A        0      0        2 
   4   chr4_52953503     HCab    G    A        0      0        2 
   4   chr4_52953503     HPrz    G    A        0      0        2 
   4   chr4_52953503     ZBoe    G    A        0      0        2 
   4   chr4_52953503     ZGre    G    A        0      0        2 
   4   chr4_52953503     ZHar    G    A        0      0        2 
   4   chr4_52953503   Sample    G    A        0      0        2 
   4   chr4_52961763     AAsi    C    A        0      0        2 
   4   chr4_52961763     AKia    C    A        0      0        2 
   4   chr4_52961763     AOna    C    A        0      0        2 
   4   chr4_52961763     ASom    C    A        0      0        2 
   4   chr4_52961763     HCab    C    A        0      0        2 
   4   chr4_52961763     HPrz    C    A        0      0        2 
   4   chr4_52961763     ZBoe    C    A      0.5      1        2 
   4   chr4_52961763     ZGre    C    A        0      0        2 
   4   chr4_52961763     ZHar    C    A        0      0        2 
   4   chr4_52961763   Sample    C    A        0      0        2 
   4   chr4_52964558     AAsi    A    G        0      0        2 
   4   chr4_52964558     AKia    A    G        0      0        2 
   4   chr4_52964558     AOna    A    G      0.5      1        2 
   4   chr4_52964558     ASom    A    G        0      0        2 
   4   chr4_52964558     HCab    A    G        0      0        2 
   4   chr4_52964558     HPrz    A    G        0      0        2 
   4   chr4_52964558     ZBoe    A    G        0      0        2 
   4   chr4_52964558     ZGre    A    G        0      0        2 
   4   chr4_52964558     ZHar    A    G        0      0        2 
   4   chr4_52964558   Sample    A    G        0      0        2 
   4   chr4_52965788     AAsi    A    G        0      0        2 
   4   chr4_52965788     AKia    A    G        0      0        2 
   4   chr4_52965788     AOna    A    G        0      0        2 
   4   chr4_52965788     ASom    A    G        0      0        2 
   4   chr4_52965788     HCab    A    G        1      2        2 
   4   chr4_52965788     HPrz    A    G        1      2        2 
   4   chr4_52965788     ZBoe    A    G        0      0        2 
   4   chr4_52965788     ZGre    A    G        0      0        2 
   4   chr4_52965788     ZHar    A    G        0      0        2 
   4   chr4_52965788   Sample    A    G        1      2        2 
   4   chr4_52976321     AAsi    A    G        0      0        2 
   4   chr4_52976321     AKia    A    G        0      0        2 
   4   chr4_52976321     AOna    A    G        0      0        2 
   4   chr4_52976321     ASom    A    G        0      0        2 
   4   chr4_52976321     HCab    A    G        0      0        2 
   4   chr4_52976321     HPrz    A    G        0      0        2 
   4   chr4_52976321     ZBoe    A    G      0.5      1        2 
   4   chr4_52976321     ZGre    A    G        0      0        2 
   4   chr4_52976321     ZHar    A    G        0      0        2 
   4   chr4_52976321   Sample    A    G        0      0        2 
   4   chr4_52977331     AAsi    T    C        0      0        2 
   4   chr4_52977331     AKia    T    C        0      0        2 
   4   chr4_52977331     AOna    T    C        0      0        2 
   4   chr4_52977331     ASom    T    C        0      0        2 
   4   chr4_52977331     HCab    T    C        1      2        2 
   4   chr4_52977331     HPrz    T    C        1      2        2 
   4   chr4_52977331     ZBoe    T    C        0      0        2 
   4   chr4_52977331     ZGre    T    C        0      0        2 
   4   chr4_52977331     ZHar    T    C        0      0        2 
   4   chr4_52977331   Sample    T    C        1      2        2 
   4   chr4_52977381     AAsi    G    A        0      0        2 
   4   chr4_52977381     AKia    G    A        0      0        2 
   4   chr4_52977381     AOna    G    A        0      0        2 
   4   chr4_52977381     ASom    G    A        0      0        2 
   4   chr4_52977381     HCab    G    A        1      2        2 
   4   chr4_52977381     HPrz    G    A        1      2        2 
   4   chr4_52977381     ZBoe    G    A        0      0        2 
   4   chr4_52977381     ZGre    G    A        0      0        2 
   4   chr4_52977381     ZHar    G    A        0      0        2 
   4   chr4_52977381   Sample    G    A        1      2        2 
   4   chr4_52977595     AAsi    T    G        0      0        2 
   4   chr4_52977595     AKia    T    G        1      2        2 
   4   chr4_52977595     AOna    T    G        0      0        2 
   4   chr4_52977595     ASom    T    G        0      0        2 
   4   chr4_52977595     HCab    T    G        0      0        2 
   4   chr4_52977595     HPrz    T    G        0      0        2 
   4   chr4_52977595     ZBoe    T    G        0      0        2 
   4   chr4_52977595     ZGre    T    G        0      0        2 
   4   chr4_52977595     ZHar    T    G        0      0        2 
   4   chr4_52977595   Sample    T    G        0      0        2 
   4   chr4_52986778     AAsi    G    A        0      0        2 
   4   chr4_52986778     AKia    G    A        0      0        2 
   4   chr4_52986778     AOna    G    A        0      0        2 
   4   chr4_52986778     ASom    G    A        0      0        2 
   4   chr4_52986778     HCab    G    A        1      2        2 
   4   chr4_52986778     HPrz    G    A        1      2        2 
   4   chr4_52986778     ZBoe    G    A        0      0        2 
   4   chr4_52986778     ZGre    G    A        0      0        2 
   4   chr4_52986778     ZHar    G    A        0      0        2 
   4   chr4_52986778   Sample    G    A        1      2        2 
   4   chr4_52989730     AAsi    T    C        0      0        2 
   4   chr4_52989730     AKia    T    C        0      0        2 
   4   chr4_52989730     AOna    T    C        0      0        2 
   4   chr4_52989730     ASom    T    C        0      0        2 
   4   chr4_52989730     HCab    T    C        0      0        2 
   4   chr4_52989730     HPrz    T    C        0      0        2 
   4   chr4_52989730     ZBoe    T    C        1      2        2 
   4   chr4_52989730     ZGre    T    C        0      0        2 
   4   chr4_52989730     ZHar    T    C        0      0        2 
   4   chr4_52989730   Sample    T    C        0      0        2 
   4   chr4_53003446     AAsi    T    G        0      0        2 
   4   chr4_53003446     AKia    T    G        1      2        2 
   4   chr4_53003446     AOna    T    G      0.5      1        2 
   4   chr4_53003446     ASom    T    G        0      0        2 
   4   chr4_53003446     HCab    T    G        0      0        2 
   4   chr4_53003446     HPrz    T    G        0      0        2 
   4   chr4_53003446     ZBoe    T    G        0      0        2 
   4   chr4_53003446     ZGre    T    G        0      0        2 
   4   chr4_53003446     ZHar    T    G        0      0        2 
   4   chr4_53003446   Sample    T    G        0      0        2 
   4   chr4_53008547     AAsi    G    T        0      0        2 
   4   chr4_53008547     AKia    G    T        0      0        2 
   4   chr4_53008547     AOna    G    T        0      0        2 
   4   chr4_53008547     ASom    G    T        0      0        2 
   4   chr4_53008547     HCab    G    T        0      0        2 
   4   chr4_53008547     HPrz    G    T        0      0        2 
   4   chr4_53008547     ZBoe    G    T      0.5      1        2 
   4   chr4_53008547     ZGre    G    T        0      0        2 
   4   chr4_53008547     ZHar    G    T        0      0        2 
   4   chr4_53008547   Sample    G    T        0      0        2 
   4   chr4_53015028     AAsi    C    T        0      0        2 
   4   chr4_53015028     AKia    C    T        0      0        2 
   4   chr4_53015028     AOna    C    T        0      0        2 
   4   chr4_53015028     ASom    C    T        0      0        2 
   4   chr4_53015028     HCab    C    T        1      2        2 
   4   chr4_53015028     HPrz    C    T        1      2        2 
   4   chr4_53015028     ZBoe    C    T        0      0        2 
   4   chr4_53015028     ZGre    C    T        0      0        2 
   4   chr4_53015028     ZHar    C    T        0      0        2 
   4   chr4_53015028   Sample    C    T        1      2        2 
   4   chr4_53022159     AAsi    T    C        0      0        2 
   4   chr4_53022159     AKia    T    C        0      0        2 
   4   chr4_53022159     AOna    T    C        0      0        2 
   4   chr4_53022159     ASom    T    C        0      0        2 
   4   chr4_53022159     HCab    T    C        1      2        2 
   4   chr4_53022159     HPrz    T    C        1      2        2 
   4   chr4_53022159     ZBoe    T    C        0      0        2 
   4   chr4_53022159     ZGre    T    C        0      0        2 
   4   chr4_53022159     ZHar    T    C        0      0        2 
   4   chr4_53022159   Sample    T    C        1      2        2 
   4   chr4_53023561     AAsi    A    C        0      0        2 
   4   chr4_53023561     AKia    A    C        0      0        2 
   4   chr4_53023561     AOna    A    C        0      0        2 
   4   chr4_53023561     ASom    A    C        0      0        2 
   4   chr4_53023561     HCab    A    C        1      2        2 
   4   chr4_53023561     HPrz    A    C        1      2        2 
   4   chr4_53023561     ZBoe    A    C        0      0        2 
   4   chr4_53023561     ZGre    A    C        0      0        2 
   4   chr4_53023561     ZHar    A    C        0      0        2 
   4   chr4_53023561   Sample    A    C        1      2        2 
   4   chr4_53045334     AAsi    T    C      0.5      1        2 
   4   chr4_53045334     AKia    T    C        0      0        2 
   4   chr4_53045334     AOna    T    C        0      0        2 
   4   chr4_53045334     ASom    T    C        0      0        2 
   4   chr4_53045334     HCab    T    C        0      0        2 
   4   chr4_53045334     HPrz    T    C        0      0        2 
   4   chr4_53045334     ZBoe    T    C        0      0        2 
   4   chr4_53045334     ZGre    T    C        0      0        2 
   4   chr4_53045334     ZHar    T    C        0      0        2 
   4   chr4_53045334   Sample    T    C        0      0        2 
   4   chr4_53046191     AAsi    T    C        0      0        2 
   4   chr4_53046191     AKia    T    C        0      0        2 
   4   chr4_53046191     AOna    T    C      0.5      1        2 
   4   chr4_53046191     ASom    T    C        0      0        2 
   4   chr4_53046191     HCab    T    C        0      0        2 
   4   chr4_53046191     HPrz    T    C        0      0        2 
   4   chr4_53046191     ZBoe    T    C        0      0        2 
   4   chr4_53046191     ZGre    T    C        0      0        2 
   4   chr4_53046191     ZHar    T    C        0      0        2 
   4   chr4_53046191   Sample    T    C        0      0        2 
   4   chr4_53046775     AAsi    T    C        0      0        2 
   4   chr4_53046775     AKia    T    C        0      0        2 
   4   chr4_53046775     AOna    T    C        0      0        2 
   4   chr4_53046775     ASom    T    C        0      0        2 
   4   chr4_53046775     HCab    T    C        0      0        2 
   4   chr4_53046775     HPrz    T    C        0      0        2 
   4   chr4_53046775     ZBoe    T    C        0      0        2 
   4   chr4_53046775     ZGre    T    C        1      2        2 
   4   chr4_53046775     ZHar    T    C        0      0        2 
   4   chr4_53046775   Sample    T    C        0      0        2 
   4   chr4_53048656     AAsi    T    C        1      2        2 
   4   chr4_53048656     AKia    T    C        0      0        2 
   4   chr4_53048656     AOna    T    C        0      0        2 
   4   chr4_53048656     ASom    T    C        1      2        2 
   4   chr4_53048656     HCab    T    C        0      0        2 
   4   chr4_53048656     HPrz    T    C        0      0        2 
   4   chr4_53048656     ZBoe    T    C        0      0        2 
   4   chr4_53048656     ZGre    T    C        0      0        2 
   4   chr4_53048656     ZHar    T    C        0      0        2 
   4   chr4_53048656   Sample    T    C        0      0        2 
   4   chr4_53074713     AAsi    G    A        0      0        2 
   4   chr4_53074713     AKia    G    A        0      0        2 
   4   chr4_53074713     AOna    G    A        0      0        2 
   4   chr4_53074713     ASom    G    A        0      0        2 
   4   chr4_53074713     HCab    G    A        1      2        2 
   4   chr4_53074713     HPrz    G    A        1      2        2 
   4   chr4_53074713     ZBoe    G    A        0      0        2 
   4   chr4_53074713     ZGre    G    A        0      0        2 
   4   chr4_53074713     ZHar    G    A        0      0        2 
   4   chr4_53074713   Sample    G    A        1      2        2 
   4   chr4_53076610     AAsi    T    C        0      0        2 
   4   chr4_53076610     AKia    T    C        0      0        2 
   4   chr4_53076610     AOna    T    C        0      0        2 
   4   chr4_53076610     ASom    T    C        0      0        2 
   4   chr4_53076610     HCab    T    C        0      0        2 
   4   chr4_53076610     HPrz    T    C        0      0        2 
   4   chr4_53076610     ZBoe    T    C      0.5      1        2 
   4   chr4_53076610     ZGre    T    C        0      0        2 
   4   chr4_53076610     ZHar    T    C        0      0        2 
   4   chr4_53076610   Sample    T    C        0      0        2 
   4   chr4_53077847     AAsi    T    C        0      0        2 
   4   chr4_53077847     AKia    T    C        0      0        2 
   4   chr4_53077847     AOna    T    C        0      0        2 
   4   chr4_53077847     ASom    T    C        1      2        2 
   4   chr4_53077847     HCab    T    C        0      0        2 
   4   chr4_53077847     HPrz    T    C        0      0        2 
   4   chr4_53077847     ZBoe    T    C        0      0        2 
   4   chr4_53077847     ZGre    T    C        0      0        2 
   4   chr4_53077847     ZHar    T    C        0      0        2 
   4   chr4_53077847   Sample    T    C        0      0        2 
   4   chr4_53079745     AAsi    A    G        0      0        2 
   4   chr4_53079745     AKia    A    G        0      0        2 
   4   chr4_53079745     AOna    A    G        0      0        2 
   4   chr4_53079745     ASom    A    G        1      2        2 
   4   chr4_53079745     HCab    A    G        0      0        2 
   4   chr4_53079745     HPrz    A    G        0      0        2 
   4   chr4_53079745     ZBoe    A    G        0      0        2 
   4   chr4_53079745     ZGre    A    G        0      0        2 
   4   chr4_53079745     ZHar    A    G        0      0        2 
   4   chr4_53079745   Sample    A    G        0      0        2 
   4   chr4_53080550     AAsi    G    A        0      0        2 
   4   chr4_53080550     AKia    G    A        0      0        2 
   4   chr4_53080550     AOna    G    A        0      0        2 
   4   chr4_53080550     ASom    G    A        0      0        2 
   4   chr4_53080550     HCab    G    A        1      2        2 
   4   chr4_53080550     HPrz    G    A        0      0        2 
   4   chr4_53080550     ZBoe    G    A        0      0        2 
   4   chr4_53080550     ZGre    G    A        0      0        2 
   4   chr4_53080550     ZHar    G    A        0      0        2 
   4   chr4_53080550   Sample    G    A        1      2        2 
   4   chr4_53088469     AAsi    T    C        0      0        2 
   4   chr4_53088469     AKia    T    C        0      0        2 
   4   chr4_53088469     AOna    T    C        0      0        2 
   4   chr4_53088469     ASom    T    C        0      0        2 
   4   chr4_53088469     HCab    T    C        1      2        2 
   4   chr4_53088469     HPrz    T    C        1      2        2 
   4   chr4_53088469     ZBoe    T    C        0      0        2 
   4   chr4_53088469     ZGre    T    C        0      0        2 
   4   chr4_53088469     ZHar    T    C        0      0        2 
   4   chr4_53088469   Sample    T    C        1      2        2 
   4   chr4_53090870     AAsi    T    C        0      0        2 
   4   chr4_53090870     AKia    T    C        0      0        2 
   4   chr4_53090870     AOna    T    C        0      0        2 
   4   chr4_53090870     ASom    T    C        1      2        2 
   4   chr4_53090870     HCab    T    C        0      0        2 
   4   chr4_53090870     HPrz    T    C        0      0        2 
   4   chr4_53090870     ZBoe    T    C        0      0        2 
   4   chr4_53090870     ZGre    T    C        0      0        2 
   4   chr4_53090870     ZHar    T    C        0      0        2 
   4   chr4_53090870   Sample    T    C        0      0        2 
   4   chr4_53095157     AAsi    G    A        0      0        2 
   4   chr4_53095157     AKia    G    A        0      0        2 
   4   chr4_53095157     AOna    G    A        0      0        2 
   4   chr4_53095157     ASom    G    A        0      0        2 
   4   chr4_53095157     HCab    G    A        1      2        2 
   4   chr4_53095157     HPrz    G    A        1      2        2 
   4   chr4_53095157     ZBoe    G    A        0      0        2 
   4   chr4_53095157     ZGre    G    A        0      0        2 
   4   chr4_53095157     ZHar    G    A        0      0        2 
   4   chr4_53095157   Sample    G    A        1      2        2 
   4   chr4_53097306     AAsi    T    C        1      2        2 
   4   chr4_53097306     AKia    T    C        0      0        2 
   4   chr4_53097306     AOna    T    C        0      0        2 
   4   chr4_53097306     ASom    T    C        1      2        2 
   4   chr4_53097306     HCab    T    C        0      0        2 
   4   chr4_53097306     HPrz    T    C        0      0        2 
   4   chr4_53097306     ZBoe    T    C        0      0        2 
   4   chr4_53097306     ZGre    T    C        0      0        2 
   4   chr4_53097306     ZHar    T    C        0      0        2 
   4   chr4_53097306   Sample    T    C        0      0        2 
   4   chr4_53109538     AAsi    G    A        0      0        2 
   4   chr4_53109538     AKia    G    A        0      0        2 
   4   chr4_53109538     AOna    G    A        0      0        2 
   4   chr4_53109538     ASom    G    A        0      0        2 
   4   chr4_53109538     HCab    G    A        0      0        2 
   4   chr4_53109538     HPrz    G    A        0      0        2 
   4   chr4_53109538     ZBoe    G    A        0      0        2 
   4   chr4_53109538     ZGre    G    A        0      0        2 
   4   chr4_53109538     ZHar    G    A        1      2        2 
   4   chr4_53109538   Sample    G    A        0      0        2 
   4   chr4_53120582     AAsi    C    T        0      0        2 
   4   chr4_53120582     AKia    C    T        0      0        2 
   4   chr4_53120582     AOna    C    T        0      0        2 
   4   chr4_53120582     ASom    C    T        0      0        2 
   4   chr4_53120582     HCab    C    T        1      2        2 
   4   chr4_53120582     HPrz    C    T        1      2        2 
   4   chr4_53120582     ZBoe    C    T        0      0        2 
   4   chr4_53120582     ZGre    C    T        0      0        2 
   4   chr4_53120582     ZHar    C    T        0      0        2 
   4   chr4_53120582   Sample    C    T        1      2        2 
   4   chr4_53125924     AAsi    G    T        0      0        2 
   4   chr4_53125924     AKia    G    T        0      0        2 
   4   chr4_53125924     AOna    G    T        0      0        2 
   4   chr4_53125924     ASom    G    T        0      0        2 
   4   chr4_53125924     HCab    G    T        0      0        2 
   4   chr4_53125924     HPrz    G    T        0      0        2 
   4   chr4_53125924     ZBoe    G    T        0      0        2 
   4   chr4_53125924     ZGre    G    T        0      0        2 
   4   chr4_53125924     ZHar    G    T        1      2        2 
   4   chr4_53125924   Sample    G    T        0      0        2 
   4   chr4_53126517     AAsi    T    C        0      0        2 
   4   chr4_53126517     AKia    T    C        0      0        2 
   4   chr4_53126517     AOna    T    C        0      0        2 
   4   chr4_53126517     ASom    T    C        0      0        2 
   4   chr4_53126517     HCab    T    C        0      0        2 
   4   chr4_53126517     HPrz    T    C        0      0        2 
   4   chr4_53126517     ZBoe    T    C      0.5      1        2 
   4   chr4_53126517     ZGre    T    C        0      0        2 
   4   chr4_53126517     ZHar    T    C        0      0        2 
   4   chr4_53126517   Sample    T    C        0      0        2 
   4   chr4_53129440     AAsi    C    T        1      2        2 
   4   chr4_53129440     AKia    C    T        0      0        2 
   4   chr4_53129440     AOna    C    T        0      0        2 
   4   chr4_53129440     ASom    C    T        1      2        2 
   4   chr4_53129440     HCab    C    T        1      2        2 
   4   chr4_53129440     HPrz    C    T        1      2        2 
   4   chr4_53129440     ZBoe    C    T        0      0        2 
   4   chr4_53129440     ZGre    C    T        0      0        2 
   4   chr4_53129440     ZHar    C    T        0      0        2 
   4   chr4_53129440   Sample    C    T        1      2        2 
   4   chr4_53129877     AAsi    T    G        0      0        2 
   4   chr4_53129877     AKia    T    G        0      0        2 
   4   chr4_53129877     AOna    T    G        0      0        2 
   4   chr4_53129877     ASom    T    G        0      0        2 
   4   chr4_53129877     HCab    T    G        1      2        2 
   4   chr4_53129877     HPrz    T    G        1      2        2 
   4   chr4_53129877     ZBoe    T    G        0      0        2 
   4   chr4_53129877     ZGre    T    G        0      0        2 
   4   chr4_53129877     ZHar    T    G        0      0        2 
   4   chr4_53129877   Sample    T    G        1      2        2 
   4   chr4_53132499     AAsi    G    A        0      0        2 
   4   chr4_53132499     AKia    G    A        0      0        2 
   4   chr4_53132499     AOna    G    A        0      0        2 
   4   chr4_53132499     ASom    G    A        0      0        2 
   4   chr4_53132499     HCab    G    A        1      2        2 
   4   chr4_53132499     HPrz    G    A        1      2        2 
   4   chr4_53132499     ZBoe    G    A        0      0        2 
   4   chr4_53132499     ZGre    G    A        0      0        2 
   4   chr4_53132499     ZHar    G    A        0      0        2 
   4   chr4_53132499   Sample    G    A        1      2        2 
   4   chr4_53136598     AAsi    T    C        0      0        2 
   4   chr4_53136598     AKia    T    C        0      0        2 
   4   chr4_53136598     AOna    T    C        0      0        2 
   4   chr4_53136598     ASom    T    C        0      0        2 
   4   chr4_53136598     HCab    T    C        0      0        2 
   4   chr4_53136598     HPrz    T    C        0      0        2 
   4   chr4_53136598     ZBoe    T    C      0.5      1        2 
   4   chr4_53136598     ZGre    T    C        0      0        2 
   4   chr4_53136598     ZHar    T    C        0      0        2 
   4   chr4_53136598   Sample    T    C        0      0        2 
   4   chr4_53139829     AAsi    G    A        0      0        2 
   4   chr4_53139829     AKia    G    A      0.5      1        2 
   4   chr4_53139829     AOna    G    A        1      2        2 
   4   chr4_53139829     ASom    G    A        0      0        2 
   4   chr4_53139829     HCab    G    A        0      0        2 
   4   chr4_53139829     HPrz    G    A        0      0        2 
   4   chr4_53139829     ZBoe    G    A        0      0        2 
   4   chr4_53139829     ZGre    G    A        0      0        2 
   4   chr4_53139829     ZHar    G    A        0      0        2 
   4   chr4_53139829   Sample    G    A        0      0        2 
   4   chr4_53154601     AAsi    A    C        0      0        2 
   4   chr4_53154601     AKia    A    C        0      0        2 
   4   chr4_53154601     AOna    A    C        0      0        2 
   4   chr4_53154601     ASom    A    C        0      0        2 
   4   chr4_53154601     HCab    A    C        1      2        2 
   4   chr4_53154601     HPrz    A    C        1      2        2 
   4   chr4_53154601     ZBoe    A    C        0      0        2 
   4   chr4_53154601     ZGre    A    C        0      0        2 
   4   chr4_53154601     ZHar    A    C        0      0        2 
   4   chr4_53154601   Sample    A    C        1      2        2 
   4   chr4_53169144     AAsi    C    T        0      0        2 
   4   chr4_53169144     AKia    C    T        0      0        2 
   4   chr4_53169144     AOna    C    T      0.5      1        2 
   4   chr4_53169144     ASom    C    T        0      0        2 
   4   chr4_53169144     HCab    C    T        0      0        2 
   4   chr4_53169144     HPrz    C    T        0      0        2 
   4   chr4_53169144     ZBoe    C    T        0      0        2 
   4   chr4_53169144     ZGre    C    T        0      0        2 
   4   chr4_53169144     ZHar    C    T        0      0        2 
   4   chr4_53169144   Sample    C    T        0      0        2 
   4   chr4_53171291     AAsi    G    C        1      2        2 
   4   chr4_53171291     AKia    G    C        0      0        2 
   4   chr4_53171291     AOna    G    C        0      0        2 
   4   chr4_53171291     ASom    G    C        1      2        2 
   4   chr4_53171291     HCab    G    C        0      0        2 
   4   chr4_53171291     HPrz    G    C        0      0        2 
   4   chr4_53171291     ZBoe    G    C        0      0        2 
   4   chr4_53171291     ZGre    G    C        0      0        2 
   4   chr4_53171291     ZHar    G    C        0      0        2 
   4   chr4_53171291   Sample    G    C        0      0        2 
   4   chr4_53171517     AAsi    A    G        0      0        2 
   4   chr4_53171517     AKia    A    G        0      0        2 
   4   chr4_53171517     AOna    A    G        0      0        2 
   4   chr4_53171517     ASom    A    G        0      0        2 
   4   chr4_53171517     HCab    A    G        0      0        2 
   4   chr4_53171517     HPrz    A    G        0      0        2 
   4   chr4_53171517     ZBoe    A    G        1      2        2 
   4   chr4_53171517     ZGre    A    G        0      0        2 
   4   chr4_53171517     ZHar    A    G        0      0        2 
   4   chr4_53171517   Sample    A    G        0      0        2 
   4   chr4_53172244     AAsi    T    C        0      0        2 
   4   chr4_53172244     AKia    T    C        0      0        2 
   4   chr4_53172244     AOna    T    C      0.5      1        2 
   4   chr4_53172244     ASom    T    C        0      0        2 
   4   chr4_53172244     HCab    T    C        0      0        2 
   4   chr4_53172244     HPrz    T    C        0      0        2 
   4   chr4_53172244     ZBoe    T    C        0      0        2 
   4   chr4_53172244     ZGre    T    C        0      0        2 
   4   chr4_53172244     ZHar    T    C        0      0        2 
   4   chr4_53172244   Sample    T    C        0      0        2 
   4   chr4_53174320     AAsi    T    G        0      0        2 
   4   chr4_53174320     AKia    T    G        0      0        2 
   4   chr4_53174320     AOna    T    G        0      0        2 
   4   chr4_53174320     ASom    T    G        0      0        2 
   4   chr4_53174320     HCab    T    G        1      2        2 
   4   chr4_53174320     HPrz    T    G        1      2        2 
   4   chr4_53174320     ZBoe    T    G        0      0        2 
   4   chr4_53174320     ZGre    T    G        0      0        2 
   4   chr4_53174320     ZHar    T    G        0      0        2 
   4   chr4_53174320   Sample    T    G        1      2        2 
   4   chr4_53181878     AAsi    A    G        0      0        2 
   4   chr4_53181878     AKia    A    G        0      0        2 
   4   chr4_53181878     AOna    A    G        0      0        2 
   4   chr4_53181878     ASom    A    G        0      0        2 
   4   chr4_53181878     HCab    A    G        1      2        2 
   4   chr4_53181878     HPrz    A    G        1      2        2 
   4   chr4_53181878     ZBoe    A    G        0      0        2 
   4   chr4_53181878     ZGre    A    G        0      0        2 
   4   chr4_53181878     ZHar    A    G        0      0        2 
   4   chr4_53181878   Sample    A    G        1      2        2 
   4   chr4_53183123     AAsi    G    C        1      2        2 
   4   chr4_53183123     AKia    G    C        0      0        2 
   4   chr4_53183123     AOna    G    C        0      0        2 
   4   chr4_53183123     ASom    G    C        0      0        2 
   4   chr4_53183123     HCab    G    C        0      0        2 
   4   chr4_53183123     HPrz    G    C        0      0        2 
   4   chr4_53183123     ZBoe    G    C        0      0        2 
   4   chr4_53183123     ZGre    G    C        0      0        2 
   4   chr4_53183123     ZHar    G    C        0      0        2 
   4   chr4_53183123   Sample    G    C        0      0        2 
   4   chr4_53192970     AAsi    T    C        0      0        2 
   4   chr4_53192970     AKia    T    C        0      0        2 
   4   chr4_53192970     AOna    T    C        0      0        2 
   4   chr4_53192970     ASom    T    C        0      0        2 
   4   chr4_53192970     HCab    T    C        0      0        2 
   4   chr4_53192970     HPrz    T    C      0.5      1        2 
   4   chr4_53192970     ZBoe    T    C        0      0        2 
   4   chr4_53192970     ZGre    T    C        0      0        2 
   4   chr4_53192970     ZHar    T    C        0      0        2 
   4   chr4_53192970   Sample    T    C        0      0        2 
   4   chr4_53199957     AAsi    G    C        0      0        2 
   4   chr4_53199957     AKia    G    C        0      0        2 
   4   chr4_53199957     AOna    G    C        0      0        2 
   4   chr4_53199957     ASom    G    C        0      0        2 
   4   chr4_53199957     HCab    G    C        0      0        2 
   4   chr4_53199957     HPrz    G    C      0.5      1        2 
   4   chr4_53199957     ZBoe    G    C        0      0        2 
   4   chr4_53199957     ZGre    G    C        0      0        2 
   4   chr4_53199957     ZHar    G    C        0      0        2 
   4   chr4_53199957   Sample    G    C        0      0        2 
   4   chr4_53218688     AAsi    A    G        0      0        2 
   4   chr4_53218688     AKia    A    G        0      0        2 
   4   chr4_53218688     AOna    A    G        0      0        2 
   4   chr4_53218688     ASom    A    G        0      0        2 
   4   chr4_53218688     HCab    A    G        1      2        2 
   4   chr4_53218688     HPrz    A    G        1      2        2 
   4   chr4_53218688     ZBoe    A    G        0      0        2 
   4   chr4_53218688     ZGre    A    G        0      0        2 
   4   chr4_53218688     ZHar    A    G        0      0        2 
   4   chr4_53218688   Sample    A    G        1      2        2 
   4   chr4_53227057     AAsi    G    A        0      0        2 
   4   chr4_53227057     AKia    G    A        0      0        2 
   4   chr4_53227057     AOna    G    A        1      2        2 
   4   chr4_53227057     ASom    G    A        0      0        2 
   4   chr4_53227057     HCab    G    A        0      0        2 
   4   chr4_53227057     HPrz    G    A        0      0        2 
   4   chr4_53227057     ZBoe    G    A        0      0        2 
   4   chr4_53227057     ZGre    G    A        0      0        2 
   4   chr4_53227057     ZHar    G    A        0      0        2 
   4   chr4_53227057   Sample    G    A        0      0        2 
   4   chr4_53238011     AAsi    T    G        1      2        2 
   4   chr4_53238011     AKia    T    G        0      0        2 
   4   chr4_53238011     AOna    T    G        0      0        2 
   4   chr4_53238011     ASom    T    G        1      2        2 
   4   chr4_53238011     HCab    T    G        0      0        2 
   4   chr4_53238011     HPrz    T    G        0      0        2 
   4   chr4_53238011     ZBoe    T    G        0      0        2 
   4   chr4_53238011     ZGre    T    G        0      0        2 
   4   chr4_53238011     ZHar    T    G        0      0        2 
   4   chr4_53238011   Sample    T    G        0      0        2 
   4   chr4_53244862     AAsi    A    G      0.5      1        2 
   4   chr4_53244862     AKia    A    G        0      0        2 
   4   chr4_53244862     AOna    A    G        0      0        2 
   4   chr4_53244862     ASom    A    G        0      0        2 
   4   chr4_53244862     HCab    A    G        0      0        2 
   4   chr4_53244862     HPrz    A    G        0      0        2 
   4   chr4_53244862     ZBoe    A    G        0      0        2 
   4   chr4_53244862     ZGre    A    G        0      0        2 
   4   chr4_53244862     ZHar    A    G        0      0        2 
   4   chr4_53244862   Sample    A    G        0      0        2 
   4   chr4_53247824     AAsi    G    A        1      2        2 
   4   chr4_53247824     AKia    G    A        0      0        2 
   4   chr4_53247824     AOna    G    A        0      0        2 
   4   chr4_53247824     ASom    G    A        1      2        2 
   4   chr4_53247824     HCab    G    A        1      2        2 
   4   chr4_53247824     HPrz    G    A        1      2        2 
   4   chr4_53247824     ZBoe    G    A        0      0        2 
   4   chr4_53247824     ZGre    G    A        0      0        2 
   4   chr4_53247824     ZHar    G    A        0      0        2 
   4   chr4_53247824   Sample    G    A        1      2        2 
   4   chr4_53249875     AAsi    T    C        0      0        2 
   4   chr4_53249875     AKia    T    C        0      0        2 
   4   chr4_53249875     AOna    T    C        0      0        2 
   4   chr4_53249875     ASom    T    C        0      0        2 
   4   chr4_53249875     HCab    T    C        0      0        2 
   4   chr4_53249875     HPrz    T    C        0      0        2 
   4   chr4_53249875     ZBoe    T    C      0.5      1        2 
   4   chr4_53249875     ZGre    T    C        0      0        2 
   4   chr4_53249875     ZHar    T    C        0      0        2 
   4   chr4_53249875   Sample    T    C        0      0        2 
   4   chr4_53252423     AAsi    A    C        0      0        2 
   4   chr4_53252423     AKia    A    C        0      0        2 
   4   chr4_53252423     AOna    A    C        0      0        2 
   4   chr4_53252423     ASom    A    C        0      0        2 
   4   chr4_53252423     HCab    A    C        1      2        2 
   4   chr4_53252423     HPrz    A    C        1      2        2 
   4   chr4_53252423     ZBoe    A    C        0      0        2 
   4   chr4_53252423     ZGre    A    C        0      0        2 
   4   chr4_53252423     ZHar    A    C        0      0        2 
   4   chr4_53252423   Sample    A    C        1      2        2 
   4   chr4_53255869     AAsi    T    C        0      0        2 
   4   chr4_53255869     AKia    T    C        0      0        2 
   4   chr4_53255869     AOna    T    C        0      0        2 
   4   chr4_53255869     ASom    T    C        0      0        2 
   4   chr4_53255869     HCab    T    C        1      2        2 
   4   chr4_53255869     HPrz    T    C        1      2        2 
   4   chr4_53255869     ZBoe    T    C        0      0        2 
   4   chr4_53255869     ZGre    T    C        0      0        2 
   4   chr4_53255869     ZHar    T    C        0      0        2 
   4   chr4_53255869   Sample    T    C        1      2        2 
   4   chr4_53256535     AAsi    A    G        0      0        2 
   4   chr4_53256535     AKia    A    G        0      0        2 
   4   chr4_53256535     AOna    A    G        0      0        2 
   4   chr4_53256535     ASom    A    G        0      0        2 
   4   chr4_53256535     HCab    A    G      0.5      1        2 
   4   chr4_53256535     HPrz    A    G        0      0        2 
   4   chr4_53256535     ZBoe    A    G        0      0        2 
   4   chr4_53256535     ZGre    A    G        0      0        2 
   4   chr4_53256535     ZHar    A    G        0      0        2 
   4   chr4_53256535   Sample    A    G        0      0        2 
   4   chr4_53257852     AAsi    A    G        0      0        2 
   4   chr4_53257852     AKia    A    G        0      0        2 
   4   chr4_53257852     AOna    A    G        0      0        2 
   4   chr4_53257852     ASom    A    G        1      2        2 
   4   chr4_53257852     HCab    A    G        0      0        2 
   4   chr4_53257852     HPrz    A    G        0      0        2 
   4   chr4_53257852     ZBoe    A    G        0      0        2 
   4   chr4_53257852     ZGre    A    G        0      0        2 
   4   chr4_53257852     ZHar    A    G        0      0        2 
   4   chr4_53257852   Sample    A    G        0      0        2 
   4   chr4_53264084     AAsi    C    G        0      0        2 
   4   chr4_53264084     AKia    C    G        0      0        2 
   4   chr4_53264084     AOna    C    G        0      0        2 
   4   chr4_53264084     ASom    C    G        0      0        2 
   4   chr4_53264084     HCab    C    G        0      0        2 
   4   chr4_53264084     HPrz    C    G        0      0        2 
   4   chr4_53264084     ZBoe    C    G        0      0        2 
   4   chr4_53264084     ZGre    C    G        1      2        2 
   4   chr4_53264084     ZHar    C    G        0      0        2 
   4   chr4_53264084   Sample    C    G        0      0        2 
   4   chr4_53265832     AAsi    C    T        1      2        2 
   4   chr4_53265832     AKia    C    T        0      0        2 
   4   chr4_53265832     AOna    C    T        0      0        2 
   4   chr4_53265832     ASom    C    T        1      2        2 
   4   chr4_53265832     HCab    C    T        0      0        2 
   4   chr4_53265832     HPrz    C    T        0      0        2 
   4   chr4_53265832     ZBoe    C    T        0      0        2 
   4   chr4_53265832     ZGre    C    T        0      0        2 
   4   chr4_53265832     ZHar    C    T        0      0        2 
   4   chr4_53265832   Sample    C    T        0      0        2 
   4   chr4_53268023     AAsi    G    A        0      0        2 
   4   chr4_53268023     AKia    G    A        0      0        2 
   4   chr4_53268023     AOna    G    A        0      0        2 
   4   chr4_53268023     ASom    G    A        0      0        2 
   4   chr4_53268023     HCab    G    A        1      2        2 
   4   chr4_53268023     HPrz    G    A        1      2        2 
   4   chr4_53268023     ZBoe    G    A        0      0        2 
   4   chr4_53268023     ZGre    G    A        0      0        2 
   4   chr4_53268023     ZHar    G    A        0      0        2 
   4   chr4_53268023   Sample    G    A        1      2        2 
   4   chr4_53269275     AAsi    C    T        0      0        2 
   4   chr4_53269275     AKia    C    T        0      0        2 
   4   chr4_53269275     AOna    C    T        0      0        2 
   4   chr4_53269275     ASom    C    T        1      2        2 
   4   chr4_53269275     HCab    C    T        0      0        2 
   4   chr4_53269275     HPrz    C    T        0      0        2 
   4   chr4_53269275     ZBoe    C    T        0      0        2 
   4   chr4_53269275     ZGre    C    T        0      0        2 
   4   chr4_53269275     ZHar    C    T        0      0        2 
   4   chr4_53269275   Sample    C    T        0      0        2 
   4   chr4_53272771     AAsi    T    C        0      0        2 
   4   chr4_53272771     AKia    T    C        0      0        2 
   4   chr4_53272771     AOna    T    C        0      0        2 
   4   chr4_53272771     ASom    T    C        1      2        2 
   4   chr4_53272771     HCab    T    C        0      0        2 
   4   chr4_53272771     HPrz    T    C        0      0        2 
   4   chr4_53272771     ZBoe    T    C        0      0        2 
   4   chr4_53272771     ZGre    T    C        0      0        2 
   4   chr4_53272771     ZHar    T    C        0      0        2 
   4   chr4_53272771   Sample    T    C        0      0        2 
   4   chr4_53276460     AAsi    C    T        0      0        2 
   4   chr4_53276460     AKia    C    T        0      0        2 
   4   chr4_53276460     AOna    C    T      0.5      1        2 
   4   chr4_53276460     ASom    C    T        0      0        2 
   4   chr4_53276460     HCab    C    T        0      0        2 
   4   chr4_53276460     HPrz    C    T        0      0        2 
   4   chr4_53276460     ZBoe    C    T        0      0        2 
   4   chr4_53276460     ZGre    C    T        0      0        2 
   4   chr4_53276460     ZHar    C    T        0      0        2 
   4   chr4_53276460   Sample    C    T        0      0        2 
   4   chr4_53278065     AAsi    A    G        0      0        2 
   4   chr4_53278065     AKia    A    G        0      0        2 
   4   chr4_53278065     AOna    A    G        0      0        2 
   4   chr4_53278065     ASom    A    G        0      0        2 
   4   chr4_53278065     HCab    A    G        0      0        2 
   4   chr4_53278065     HPrz    A    G        0      0        2 
   4   chr4_53278065     ZBoe    A    G        0      0        2 
   4   chr4_53278065     ZGre    A    G        1      2        2 
   4   chr4_53278065     ZHar    A    G        0      0        2 
   4   chr4_53278065   Sample    A    G        0      0        2 
   4   chr4_53290783     AAsi    G    A        0      0        2 
   4   chr4_53290783     AKia    G    A        1      2        2 
   4   chr4_53290783     AOna    G    A      0.5      1        2 
   4   chr4_53290783     ASom    G    A        0      0        2 
   4   chr4_53290783     HCab    G    A        0      0        2 
   4   chr4_53290783     HPrz    G    A        0      0        2 
   4   chr4_53290783     ZBoe    G    A        0      0        2 
   4   chr4_53290783     ZGre    G    A        0      0        2 
   4   chr4_53290783     ZHar    G    A        0      0        2 
   4   chr4_53290783   Sample    G    A        0      0        2 
   4   chr4_53298344     AAsi    A    G        0      0        2 
   4   chr4_53298344     AKia    A    G        0      0        2 
   4   chr4_53298344     AOna    A    G        0      0        2 
   4   chr4_53298344     ASom    A    G        0      0        2 
   4   chr4_53298344     HCab    A    G        0      0        2 
   4   chr4_53298344     HPrz    A    G        0      0        2 
   4   chr4_53298344     ZBoe    A    G      0.5      1        2 
   4   chr4_53298344     ZGre    A    G        0      0        2 
   4   chr4_53298344     ZHar    A    G        0      0        2 
   4   chr4_53298344   Sample    A    G        0      0        2 
   4   chr4_53302416     AAsi    C    T        0      0        2 
   4   chr4_53302416     AKia    C    T        0      0        2 
   4   chr4_53302416     AOna    C    T        0      0        2 
   4   chr4_53302416     ASom    C    T        0      0        2 
   4   chr4_53302416     HCab    C    T      0.5      1        2 
   4   chr4_53302416     HPrz    C    T        0      0        2 
   4   chr4_53302416     ZBoe    C    T        0      0        2 
   4   chr4_53302416     ZGre    C    T        0      0        2 
   4   chr4_53302416     ZHar    C    T        0      0        2 
   4   chr4_53302416   Sample    C    T        1      2        2 
   4   chr4_53307235     AAsi    C    T        0      0        2 
   4   chr4_53307235     AKia    C    T        0      0        2 
   4   chr4_53307235     AOna    C    T        0      0        2 
   4   chr4_53307235     ASom    C    T        0      0        2 
   4   chr4_53307235     HCab    C    T        0      0        2 
   4   chr4_53307235     HPrz    C    T        0      0        2 
   4   chr4_53307235     ZBoe    C    T        1      2        2 
   4   chr4_53307235     ZGre    C    T        0      0        2 
   4   chr4_53307235     ZHar    C    T        0      0        2 
   4   chr4_53307235   Sample    C    T        0      0        2 
   4   chr4_53310114     AAsi    T    G        0      0        2 
   4   chr4_53310114     AKia    T    G        0      0        2 
   4   chr4_53310114     AOna    T    G      0.5      1        2 
   4   chr4_53310114     ASom    T    G        0      0        2 
   4   chr4_53310114     HCab    T    G        0      0        2 
   4   chr4_53310114     HPrz    T    G        0      0        2 
   4   chr4_53310114     ZBoe    T    G        0      0        2 
   4   chr4_53310114     ZGre    T    G        0      0        2 
   4   chr4_53310114     ZHar    T    G        0      0        2 
   4   chr4_53310114   Sample    T    G        0      0        2 
   4   chr4_53310930     AAsi    C    T        0      0        2 
   4   chr4_53310930     AKia    C    T        0      0        2 
   4   chr4_53310930     AOna    C    T        0      0        2 
   4   chr4_53310930     ASom    C    T        0      0        2 
   4   chr4_53310930     HCab    C    T        0      0        2 
   4   chr4_53310930     HPrz    C    T        0      0        2 
   4   chr4_53310930     ZBoe    C    T        1      2        2 
   4   chr4_53310930     ZGre    C    T        0      0        2 
   4   chr4_53310930     ZHar    C    T        0      0        2 
   4   chr4_53310930   Sample    C    T        0      0        2 
   4   chr4_53311295     AAsi    C    A      0.5      1        2 
   4   chr4_53311295     AKia    C    A        0      0        2 
   4   chr4_53311295     AOna    C    A        0      0        2 
   4   chr4_53311295     ASom    C    A        1      2        2 
   4   chr4_53311295     HCab    C    A        0      0        2 
   4   chr4_53311295     HPrz    C    A        0      0        2 
   4   chr4_53311295     ZBoe    C    A        0      0        2 
   4   chr4_53311295     ZGre    C    A        0      0        2 
   4   chr4_53311295     ZHar    C    A        0      0        2 
   4   chr4_53311295   Sample    C    A        0      0        2 
   4   chr4_53321100     AAsi    T    C        1      2        2 
   4   chr4_53321100     AKia    T    C        0      0        2 
   4   chr4_53321100     AOna    T    C        1      2        2 
   4   chr4_53321100     ASom    T    C        1      2        2 
   4   chr4_53321100     HCab    T    C        0      0        2 
   4   chr4_53321100     HPrz    T    C        0      0        2 
   4   chr4_53321100     ZBoe    T    C        0      0        2 
   4   chr4_53321100     ZGre    T    C        0      0        2 
   4   chr4_53321100     ZHar    T    C        0      0        2 
   4   chr4_53321100   Sample    T    C        0      0        2 
   4   chr4_53345160     AAsi    C    T        0      0        2 
   4   chr4_53345160     AKia    C    T        0      0        2 
   4   chr4_53345160     AOna    C    T        0      0        2 
   4   chr4_53345160     ASom    C    T        0      0        2 
   4   chr4_53345160     HCab    C    T        0      0        2 
   4   chr4_53345160     HPrz    C    T        0      0        2 
   4   chr4_53345160     ZBoe    C    T        0      0        2 
   4   chr4_53345160     ZGre    C    T        1      2        2 
   4   chr4_53345160     ZHar    C    T        0      0        2 
   4   chr4_53345160   Sample    C    T        0      0        2 
   4   chr4_53354353     AAsi    A    G        0      0        2 
   4   chr4_53354353     AKia    A    G        0      0        2 
   4   chr4_53354353     AOna    A    G        0      0        2 
   4   chr4_53354353     ASom    A    G        0      0        2 
   4   chr4_53354353     HCab    A    G      0.5      1        2 
   4   chr4_53354353     HPrz    A    G        0      0        2 
   4   chr4_53354353     ZBoe    A    G        0      0        2 
   4   chr4_53354353     ZGre    A    G        0      0        2 
   4   chr4_53354353     ZHar    A    G        0      0        2 
   4   chr4_53354353   Sample    A    G        1      2        2 
   4   chr4_53355371     AAsi    A    G        0      0        2 
   4   chr4_53355371     AKia    A    G        0      0        2 
   4   chr4_53355371     AOna    A    G        0      0        2 
   4   chr4_53355371     ASom    A    G        0      0        2 
   4   chr4_53355371     HCab    A    G        1      2        2 
   4   chr4_53355371     HPrz    A    G        1      2        2 
   4   chr4_53355371     ZBoe    A    G        0      0        2 
   4   chr4_53355371     ZGre    A    G        0      0        2 
   4   chr4_53355371     ZHar    A    G        0      0        2 
   4   chr4_53355371   Sample    A    G        1      2        2 
   4   chr4_53356006     AAsi    A    G      0.5      1        2 
   4   chr4_53356006     AKia    A    G        0      0        2 
   4   chr4_53356006     AOna    A    G        0      0        2 
   4   chr4_53356006     ASom    A    G        0      0        2 
   4   chr4_53356006     HCab    A    G        0      0        2 
   4   chr4_53356006     HPrz    A    G        0      0        2 
   4   chr4_53356006     ZBoe    A    G        0      0        2 
   4   chr4_53356006     ZGre    A    G        0      0        2 
   4   chr4_53356006     ZHar    A    G        0      0        2 
   4   chr4_53356006   Sample    A    G        0      0        2 
   4   chr4_53372000     AAsi    C    G        1      2        2 
   4   chr4_53372000     AKia    C    G        0      0        2 
   4   chr4_53372000     AOna    C    G        0      0        2 
   4   chr4_53372000     ASom    C    G        1      2        2 
   4   chr4_53372000     HCab    C    G        0      0        2 
   4   chr4_53372000     HPrz    C    G        0      0        2 
   4   chr4_53372000     ZBoe    C    G        0      0        2 
   4   chr4_53372000     ZGre    C    G        0      0        2 
   4   chr4_53372000     ZHar    C    G        0      0        2 
   4   chr4_53372000   Sample    C    G        0      0        2 
   4   chr4_53377736     AAsi    T    C        0      0        2 
   4   chr4_53377736     AKia    T    C        0      0        2 
   4   chr4_53377736     AOna    T    C        0      0        2 
   4   chr4_53377736     ASom    T    C        0      0        2 
   4   chr4_53377736     HCab    T    C      0.5      1        2 
   4   chr4_53377736     HPrz    T    C        0      0        2 
   4   chr4_53377736     ZBoe    T    C        0      0        2 
   4   chr4_53377736     ZGre    T    C        0      0        2 
   4   chr4_53377736     ZHar    T    C        0      0        2 
   4   chr4_53377736   Sample    T    C        0      0        2 
   4   chr4_53397873     AAsi    C    G        0      0        2 
   4   chr4_53397873     AKia    C    G        0      0        2 
   4   chr4_53397873     AOna    C    G        0      0        2 
   4   chr4_53397873     ASom    C    G        0      0        2 
   4   chr4_53397873     HCab    C    G        0      0        2 
   4   chr4_53397873     HPrz    C    G        0      0        2 
   4   chr4_53397873     ZBoe    C    G        1      2        2 
   4   chr4_53397873     ZGre    C    G        1      2        2 
   4   chr4_53397873     ZHar    C    G        1      2        2 
   4   chr4_53397873   Sample    C    G        0      0        2 
   4   chr4_53399548     AAsi    G    A        0      0        2 
   4   chr4_53399548     AKia    G    A        0      0        2 
   4   chr4_53399548     AOna    G    A        0      0        2 
   4   chr4_53399548     ASom    G    A        0      0        2 
   4   chr4_53399548     HCab    G    A        1      2        2 
   4   chr4_53399548     HPrz    G    A        1      2        2 
   4   chr4_53399548     ZBoe    G    A        0      0        2 
   4   chr4_53399548     ZGre    G    A        0      0        2 
   4   chr4_53399548     ZHar    G    A        0      0        2 
   4   chr4_53399548   Sample    G    A        1      2        2 
   4   chr4_53404271     AAsi    A    C        0      0        2 
   4   chr4_53404271     AKia    A    C        0      0        2 
   4   chr4_53404271     AOna    A    C        0      0        2 
   4   chr4_53404271     ASom    A    C        0      0        2 
   4   chr4_53404271     HCab    A    C        1      2        2 
   4   chr4_53404271     HPrz    A    C        1      2        2 
   4   chr4_53404271     ZBoe    A    C        0      0        2 
   4   chr4_53404271     ZGre    A    C        0      0        2 
   4   chr4_53404271     ZHar    A    C        0      0        2 
   4   chr4_53404271   Sample    A    C        1      2        2 
   4   chr4_53406210     AAsi    A    G        0      0        2 
   4   chr4_53406210     AKia    A    G        0      0        2 
   4   chr4_53406210     AOna    A    G        0      0        2 
   4   chr4_53406210     ASom    A    G        0      0        2 
   4   chr4_53406210     HCab    A    G        1      2        2 
   4   chr4_53406210     HPrz    A    G        1      2        2 
   4   chr4_53406210     ZBoe    A    G        0      0        2 
   4   chr4_53406210     ZGre    A    G        0      0        2 
   4   chr4_53406210     ZHar    A    G        0      0        2 
   4   chr4_53406210   Sample    A    G        1      2        2 
   4   chr4_53425845     AAsi    A    G        0      0        2 
   4   chr4_53425845     AKia    A    G        0      0        2 
   4   chr4_53425845     AOna    A    G        0      0        2 
   4   chr4_53425845     ASom    A    G        0      0        2 
   4   chr4_53425845     HCab    A    G        0      0        2 
   4   chr4_53425845     HPrz    A    G      0.5      1        2 
   4   chr4_53425845     ZBoe    A    G        0      0        2 
   4   chr4_53425845     ZGre    A    G        0      0        2 
   4   chr4_53425845     ZHar    A    G        0      0        2 
   4   chr4_53425845   Sample    A    G        0      0        2 
   4   chr4_53426299     AAsi    T    G        0      0        2 
   4   chr4_53426299     AKia    T    G        0      0        2 
   4   chr4_53426299     AOna    T    G        0      0        2 
   4   chr4_53426299     ASom    T    G        0      0        2 
   4   chr4_53426299     HCab    T    G        0      0        2 
   4   chr4_53426299     HPrz    T    G        0      0        2 
   4   chr4_53426299     ZBoe    T    G      0.5      1        2 
   4   chr4_53426299     ZGre    T    G        0      0        2 
   4   chr4_53426299     ZHar    T    G        0      0        2 
   4   chr4_53426299   Sample    T    G        0      0        2 
   4   chr4_53426377     AAsi    A    G        0      0        2 
   4   chr4_53426377     AKia    A    G        0      0        2 
   4   chr4_53426377     AOna    A    G        0      0        2 
   4   chr4_53426377     ASom    A    G        0      0        2 
   4   chr4_53426377     HCab    A    G        1      2        2 
   4   chr4_53426377     HPrz    A    G        1      2        2 
   4   chr4_53426377     ZBoe    A    G        0      0        2 
   4   chr4_53426377     ZGre    A    G        0      0        2 
   4   chr4_53426377     ZHar    A    G        0      0        2 
   4   chr4_53426377   Sample    A    G        1      2        2 
   4   chr4_53429886     AAsi    T    C        0      0        2 
   4   chr4_53429886     AKia    T    C        0      0        2 
   4   chr4_53429886     AOna    T    C        0      0        2 
   4   chr4_53429886     ASom    T    C        0      0        2 
   4   chr4_53429886     HCab    T    C        1      2        2 
   4   chr4_53429886     HPrz    T    C        1      2        2 
   4   chr4_53429886     ZBoe    T    C        0      0        2 
   4   chr4_53429886     ZGre    T    C        0      0        2 
   4   chr4_53429886     ZHar    T    C        0      0        2 
   4   chr4_53429886   Sample    T    C        1      2        2 
   4   chr4_53432881     AAsi    T    G        0      0        2 
   4   chr4_53432881     AKia    T    G        0      0        2 
   4   chr4_53432881     AOna    T    G        0      0        2 
   4   chr4_53432881     ASom    T    G        0      0        2 
   4   chr4_53432881     HCab    T    G        0      0        2 
   4   chr4_53432881     HPrz    T    G        0      0        2 
   4   chr4_53432881     ZBoe    T    G        0      0        2 
   4   chr4_53432881     ZGre    T    G        1      2        2 
   4   chr4_53432881     ZHar    T    G        0      0        2 
   4   chr4_53432881   Sample    T    G        0      0        2 
   4   chr4_53438082     AAsi    C    T        0      0        2 
   4   chr4_53438082     AKia    C    T        1      2        2 
   4   chr4_53438082     AOna    C    T        1      2        2 
   4   chr4_53438082     ASom    C    T        0      0        2 
   4   chr4_53438082     HCab    C    T        0      0        2 
   4   chr4_53438082     HPrz    C    T        0      0        2 
   4   chr4_53438082     ZBoe    C    T        0      0        2 
   4   chr4_53438082     ZGre    C    T        0      0        2 
   4   chr4_53438082     ZHar    C    T        0      0        2 
   4   chr4_53438082   Sample    C    T        0      0        2 
   4   chr4_53441865     AAsi    A    G        0      0        2 
   4   chr4_53441865     AKia    A    G        0      0        2 
   4   chr4_53441865     AOna    A    G        0      0        2 
   4   chr4_53441865     ASom    A    G        0      0        2 
   4   chr4_53441865     HCab    A    G        1      2        2 
   4   chr4_53441865     HPrz    A    G        1      2        2 
   4   chr4_53441865     ZBoe    A    G        0      0        2 
   4   chr4_53441865     ZGre    A    G        0      0        2 
   4   chr4_53441865     ZHar    A    G        0      0        2 
   4   chr4_53441865   Sample    A    G        1      2        2 
   4   chr4_53442055     AAsi    T    G        0      0        2 
   4   chr4_53442055     AKia    T    G        0      0        2 
   4   chr4_53442055     AOna    T    G        0      0        2 
   4   chr4_53442055     ASom    T    G        0      0        2 
   4   chr4_53442055     HCab    T    G        1      2        2 
   4   chr4_53442055     HPrz    T    G        1      2        2 
   4   chr4_53442055     ZBoe    T    G        0      0        2 
   4   chr4_53442055     ZGre    T    G        0      0        2 
   4   chr4_53442055     ZHar    T    G        0      0        2 
   4   chr4_53442055   Sample    T    G        1      2        2 
   4   chr4_53445465     AAsi    G    C        0      0        2 
   4   chr4_53445465     AKia    G    C        0      0        2 
   4   chr4_53445465     AOna    G    C        0      0        2 
   4   chr4_53445465     ASom    G    C        0      0        2 
   4   chr4_53445465     HCab    G    C        1      2        2 
   4   chr4_53445465     HPrz    G    C        1      2        2 
   4   chr4_53445465     ZBoe    G    C        0      0        2 
   4   chr4_53445465     ZGre    G    C        0      0        2 
   4   chr4_53445465     ZHar    G    C        0      0        2 
   4   chr4_53445465   Sample    G    C        1      2        2 
   4   chr4_53453889     AAsi    G    A      0.5      1        2 
   4   chr4_53453889     AKia    G    A        0      0        2 
   4   chr4_53453889     AOna    G    A        0      0        2 
   4   chr4_53453889     ASom    G    A        0      0        2 
   4   chr4_53453889     HCab    G    A        0      0        2 
   4   chr4_53453889     HPrz    G    A        0      0        2 
   4   chr4_53453889     ZBoe    G    A        0      0        2 
   4   chr4_53453889     ZGre    G    A        0      0        2 
   4   chr4_53453889     ZHar    G    A        0      0        2 
   4   chr4_53453889   Sample    G    A        0      0        2 
   4   chr4_53456361     AAsi    G    T        0      0        2 
   4   chr4_53456361     AKia    G    T        0      0        2 
   4   chr4_53456361     AOna    G    T      0.5      1        2 
   4   chr4_53456361     ASom    G    T        0      0        2 
   4   chr4_53456361     HCab    G    T        0      0        2 
   4   chr4_53456361     HPrz    G    T        0      0        2 
   4   chr4_53456361     ZBoe    G    T        0      0        2 
   4   chr4_53456361     ZGre    G    T        0      0        2 
   4   chr4_53456361     ZHar    G    T        0      0        2 
   4   chr4_53456361   Sample    G    T        0      0        2 
   4   chr4_53464090     AAsi    G    A        0      0        2 
   4   chr4_53464090     AKia    G    A        0      0        2 
   4   chr4_53464090     AOna    G    A        0      0        2 
   4   chr4_53464090     ASom    G    A        0      0        2 
   4   chr4_53464090     HCab    G    A        0      0        2 
   4   chr4_53464090     HPrz    G    A      0.5      1        2 
   4   chr4_53464090     ZBoe    G    A        0      0        2 
   4   chr4_53464090     ZGre    G    A        0      0        2 
   4   chr4_53464090     ZHar    G    A        0      0        2 
   4   chr4_53464090   Sample    G    A        0      0        2 
   4   chr4_53476350     AAsi    G    A        0      0        2 
   4   chr4_53476350     AKia    G    A        0      0        2 
   4   chr4_53476350     AOna    G    A        0      0        2 
   4   chr4_53476350     ASom    G    A        0      0        2 
   4   chr4_53476350     HCab    G    A        0      0        2 
   4   chr4_53476350     HPrz    G    A      0.5      1        2 
   4   chr4_53476350     ZBoe    G    A        0      0        2 
   4   chr4_53476350     ZGre    G    A        0      0        2 
   4   chr4_53476350     ZHar    G    A        0      0        2 
   4   chr4_53476350   Sample    G    A        0      0        2 
   4   chr4_53480845     AAsi    G    A        0      0        2 
   4   chr4_53480845     AKia    G    A        0      0        2 
   4   chr4_53480845     AOna    G    A        0      0        2 
   4   chr4_53480845     ASom    G    A        0      0        2 
   4   chr4_53480845     HCab    G    A        1      2        2 
   4   chr4_53480845     HPrz    G    A        0      0        2 
   4   chr4_53480845     ZBoe    G    A        0      0        2 
   4   chr4_53480845     ZGre    G    A        0      0        2 
   4   chr4_53480845     ZHar    G    A        0      0        2 
   4   chr4_53480845   Sample    G    A        1      2        2 
   4   chr4_53491316     AAsi    T    C        0      0        2 
   4   chr4_53491316     AKia    T    C        0      0        2 
   4   chr4_53491316     AOna    T    C        0      0        2 
   4   chr4_53491316     ASom    T    C        0      0        2 
   4   chr4_53491316     HCab    T    C        0      0        2 
   4   chr4_53491316     HPrz    T    C        0      0        2 
   4   chr4_53491316     ZBoe    T    C        1      2        2 
   4   chr4_53491316     ZGre    T    C        0      0        2 
   4   chr4_53491316     ZHar    T    C        0      0        2 
   4   chr4_53491316   Sample    T    C        0      0        2 
   4   chr4_53494115     AAsi    A    G        0      0        2 
   4   chr4_53494115     AKia    A    G        0      0        2 
   4   chr4_53494115     AOna    A    G      0.5      1        2 
   4   chr4_53494115     ASom    A    G        0      0        2 
   4   chr4_53494115     HCab    A    G        0      0        2 
   4   chr4_53494115     HPrz    A    G        0      0        2 
   4   chr4_53494115     ZBoe    A    G        0      0        2 
   4   chr4_53494115     ZGre    A    G        0      0        2 
   4   chr4_53494115     ZHar    A    G        0      0        2 
   4   chr4_53494115   Sample    A    G        0      0        2 
   4   chr4_53499362     AAsi    G    A        0      0        2 
   4   chr4_53499362     AKia    G    A        0      0        2 
   4   chr4_53499362     AOna    G    A        0      0        2 
   4   chr4_53499362     ASom    G    A        1      2        2 
   4   chr4_53499362     HCab    G    A        0      0        2 
   4   chr4_53499362     HPrz    G    A        0      0        2 
   4   chr4_53499362     ZBoe    G    A        0      0        2 
   4   chr4_53499362     ZGre    G    A        0      0        2 
   4   chr4_53499362     ZHar    G    A        0      0        2 
   4   chr4_53499362   Sample    G    A        0      0        2 
   4   chr4_53503023     AAsi    G    C        0      0        2 
   4   chr4_53503023     AKia    G    C        0      0        2 
   4   chr4_53503023     AOna    G    C        0      0        2 
   4   chr4_53503023     ASom    G    C        0      0        2 
   4   chr4_53503023     HCab    G    C        1      2        2 
   4   chr4_53503023     HPrz    G    C        1      2        2 
   4   chr4_53503023     ZBoe    G    C        0      0        2 
   4   chr4_53503023     ZGre    G    C        0      0        2 
   4   chr4_53503023     ZHar    G    C        0      0        2 
   4   chr4_53503023   Sample    G    C        1      2        2 
   4   chr4_53503678     AAsi    G    C        0      0        2 
   4   chr4_53503678     AKia    G    C        0      0        2 
   4   chr4_53503678     AOna    G    C        0      0        2 
   4   chr4_53503678     ASom    G    C        0      0        2 
   4   chr4_53503678     HCab    G    C        0      0        2 
   4   chr4_53503678     HPrz    G    C        0      0        2 
   4   chr4_53503678     ZBoe    G    C        1      2        2 
   4   chr4_53503678     ZGre    G    C        0      0        2 
   4   chr4_53503678     ZHar    G    C        0      0        2 
   4   chr4_53503678   Sample    G    C        0      0        2 
   4   chr4_53504075     AAsi    G    A        0      0        2 
   4   chr4_53504075     AKia    G    A        0      0        2 
   4   chr4_53504075     AOna    G    A        0      0        2 
   4   chr4_53504075     ASom    G    A        0      0        2 
   4   chr4_53504075     HCab    G    A        1      2        2 
   4   chr4_53504075     HPrz    G    A        1      2        2 
   4   chr4_53504075     ZBoe    G    A        0      0        2 
   4   chr4_53504075     ZGre    G    A        0      0        2 
   4   chr4_53504075     ZHar    G    A        0      0        2 
   4   chr4_53504075   Sample    G    A        1      2        2 
   4   chr4_53511230     AAsi    A    G        0      0        2 
   4   chr4_53511230     AKia    A    G        0      0        2 
   4   chr4_53511230     AOna    A    G        1      2        2 
   4   chr4_53511230     ASom    A    G        0      0        2 
   4   chr4_53511230     HCab    A    G        0      0        2 
   4   chr4_53511230     HPrz    A    G        0      0        2 
   4   chr4_53511230     ZBoe    A    G        0      0        2 
   4   chr4_53511230     ZGre    A    G        0      0        2 
   4   chr4_53511230     ZHar    A    G        0      0        2 
   4   chr4_53511230   Sample    A    G        0      0        2 
   4   chr4_53512746     AAsi    A    G        0      0        2 
   4   chr4_53512746     AKia    A    G        1      2        2 
   4   chr4_53512746     AOna    A    G        1      2        2 
   4   chr4_53512746     ASom    A    G        0      0        2 
   4   chr4_53512746     HCab    A    G        0      0        2 
   4   chr4_53512746     HPrz    A    G        0      0        2 
   4   chr4_53512746     ZBoe    A    G        0      0        2 
   4   chr4_53512746     ZGre    A    G        0      0        2 
   4   chr4_53512746     ZHar    A    G      0.5      1        2 
   4   chr4_53512746   Sample    A    G        0      0        2 
   4   chr4_53513854     AAsi    T    A        0      0        2 
   4   chr4_53513854     AKia    T    A        0      0        2 
   4   chr4_53513854     AOna    T    A        0      0        2 
   4   chr4_53513854     ASom    T    A        0      0        2 
   4   chr4_53513854     HCab    T    A        0      0        2 
   4   chr4_53513854     HPrz    T    A        0      0        2 
   4   chr4_53513854     ZBoe    T    A        0      0        2 
   4   chr4_53513854     ZGre    T    A        0      0        2 
   4   chr4_53513854     ZHar    T    A        1      2        2 
   4   chr4_53513854   Sample    T    A        0      0        2 
   4   chr4_53515535     AAsi    A    T        0      0        2 
   4   chr4_53515535     AKia    A    T        0      0        2 
   4   chr4_53515535     AOna    A    T        0      0        2 
   4   chr4_53515535     ASom    A    T        1      2        2 
   4   chr4_53515535     HCab    A    T        0      0        2 
   4   chr4_53515535     HPrz    A    T        0      0        2 
   4   chr4_53515535     ZBoe    A    T        0      0        2 
   4   chr4_53515535     ZGre    A    T        0      0        2 
   4   chr4_53515535     ZHar    A    T        0      0        2 
   4   chr4_53515535   Sample    A    T        0      0        2 
   4   chr4_53529608     AAsi    A    G        0      0        2 
   4   chr4_53529608     AKia    A    G        0      0        2 
   4   chr4_53529608     AOna    A    G        0      0        2 
   4   chr4_53529608     ASom    A    G        0      0        2 
   4   chr4_53529608     HCab    A    G        0      0        2 
   4   chr4_53529608     HPrz    A    G        0      0        2 
   4   chr4_53529608     ZBoe    A    G        0      0        2 
   4   chr4_53529608     ZGre    A    G        1      2        2 
   4   chr4_53529608     ZHar    A    G        0      0        2 
   4   chr4_53529608   Sample    A    G        0      0        2 
   4   chr4_53535316     AAsi    C    T        0      0        2 
   4   chr4_53535316     AKia    C    T        0      0        2 
   4   chr4_53535316     AOna    C    T        0      0        2 
   4   chr4_53535316     ASom    C    T        0      0        2 
   4   chr4_53535316     HCab    C    T        1      2        2 
   4   chr4_53535316     HPrz    C    T        0      0        2 
   4   chr4_53535316     ZBoe    C    T        0      0        2 
   4   chr4_53535316     ZGre    C    T        0      0        2 
   4   chr4_53535316     ZHar    C    T        0      0        2 
   4   chr4_53535316   Sample    C    T        1      2        2 
   4   chr4_53543603     AAsi    G    A        0      0        2 
   4   chr4_53543603     AKia    G    A        0      0        2 
   4   chr4_53543603     AOna    G    A      0.5      1        2 
   4   chr4_53543603     ASom    G    A        0      0        2 
   4   chr4_53543603     HCab    G    A        0      0        2 
   4   chr4_53543603     HPrz    G    A        0      0        2 
   4   chr4_53543603     ZBoe    G    A        0      0        2 
   4   chr4_53543603     ZGre    G    A        0      0        2 
   4   chr4_53543603     ZHar    G    A        0      0        2 
   4   chr4_53543603   Sample    G    A        0      0        2 
   4   chr4_53552473     AAsi    G    A        0      0        2 
   4   chr4_53552473     AKia    G    A        0      0        2 
   4   chr4_53552473     AOna    G    A      0.5      1        2 
   4   chr4_53552473     ASom    G    A        0      0        2 
   4   chr4_53552473     HCab    G    A        0      0        2 
   4   chr4_53552473     HPrz    G    A        0      0        2 
   4   chr4_53552473     ZBoe    G    A        1      2        2 
   4   chr4_53552473     ZGre    G    A        1      2        2 
   4   chr4_53552473     ZHar    G    A        1      2        2 
   4   chr4_53552473   Sample    G    A        0      0        2 
   4   chr4_53556894     AAsi    C    T        0      0        2 
   4   chr4_53556894     AKia    C    T        0      0        2 
   4   chr4_53556894     AOna    C    T        0      0        2 
   4   chr4_53556894     ASom    C    T        0      0        2 
   4   chr4_53556894     HCab    C    T        1      2        2 
   4   chr4_53556894     HPrz    C    T      0.5      1        2 
   4   chr4_53556894     ZBoe    C    T        0      0        2 
   4   chr4_53556894     ZGre    C    T        0      0        2 
   4   chr4_53556894     ZHar    C    T        0      0        2 
   4   chr4_53556894   Sample    C    T        1      2        2 
   4   chr4_53560322     AAsi    C    A        0      0        2 
   4   chr4_53560322     AKia    C    A        0      0        2 
   4   chr4_53560322     AOna    C    A        0      0        2 
   4   chr4_53560322     ASom    C    A        0      0        2 
   4   chr4_53560322     HCab    C    A        0      0        2 
   4   chr4_53560322     HPrz    C    A      0.5      1        2 
   4   chr4_53560322     ZBoe    C    A        0      0        2 
   4   chr4_53560322     ZGre    C    A        0      0        2 
   4   chr4_53560322     ZHar    C    A        0      0        2 
   4   chr4_53560322   Sample    C    A        0      0        2 
   4   chr4_53568848     AAsi    T    C      0.5      1        2 
   4   chr4_53568848     AKia    T    C        0      0        2 
   4   chr4_53568848     AOna    T    C        0      0        2 
   4   chr4_53568848     ASom    T    C        0      0        2 
   4   chr4_53568848     HCab    T    C        0      0        2 
   4   chr4_53568848     HPrz    T    C        0      0        2 
   4   chr4_53568848     ZBoe    T    C        0      0        2 
   4   chr4_53568848     ZGre    T    C        0      0        2 
   4   chr4_53568848     ZHar    T    C        0      0        2 
   4   chr4_53568848   Sample    T    C        0      0        2 
   4   chr4_53568966     AAsi    A    G        0      0        2 
   4   chr4_53568966     AKia    A    G        0      0        2 
   4   chr4_53568966     AOna    A    G        0      0        2 
   4   chr4_53568966     ASom    A    G        0      0        2 
   4   chr4_53568966     HCab    A    G        0      0        2 
   4   chr4_53568966     HPrz    A    G        0      0        2 
   4   chr4_53568966     ZBoe    A    G      0.5      1        2 
   4   chr4_53568966     ZGre    A    G        0      0        2 
   4   chr4_53568966     ZHar    A    G        0      0        2 
   4   chr4_53568966   Sample    A    G        0      0        2 
   4   chr4_53570586     AAsi    G    T        0      0        2 
   4   chr4_53570586     AKia    G    T        0      0        2 
   4   chr4_53570586     AOna    G    T        0      0        2 
   4   chr4_53570586     ASom    G    T        0      0        2 
   4   chr4_53570586     HCab    G    T        0      0        2 
   4   chr4_53570586     HPrz    G    T        0      0        2 
   4   chr4_53570586     ZBoe    G    T      0.5      1        2 
   4   chr4_53570586     ZGre    G    T        0      0        2 
   4   chr4_53570586     ZHar    G    T        0      0        2 
   4   chr4_53570586   Sample    G    T        0      0        2 
   4   chr4_53573179     AAsi    A    C        0      0        2 
   4   chr4_53573179     AKia    A    C        0      0        2 
   4   chr4_53573179     AOna    A    C        0      0        2 
   4   chr4_53573179     ASom    A    C        0      0        2 
   4   chr4_53573179     HCab    A    C        1      2        2 
   4   chr4_53573179     HPrz    A    C      0.5      1        2 
   4   chr4_53573179     ZBoe    A    C        0      0        2 
   4   chr4_53573179     ZGre    A    C        0      0        2 
   4   chr4_53573179     ZHar    A    C        0      0        2 
   4   chr4_53573179   Sample    A    C        1      2        2 
   4   chr4_53573641     AAsi    G    A        0      0        2 
   4   chr4_53573641     AKia    G    A      0.5      1        2 
   4   chr4_53573641     AOna    G    A        0      0        2 
   4   chr4_53573641     ASom    G    A        0      0        2 
   4   chr4_53573641     HCab    G    A        0      0        2 
   4   chr4_53573641     HPrz    G    A        0      0        2 
   4   chr4_53573641     ZBoe    G    A        0      0        2 
   4   chr4_53573641     ZGre    G    A        0      0        2 
   4   chr4_53573641     ZHar    G    A        0      0        2 
   4   chr4_53573641   Sample    G    A        0      0        2 
   4   chr4_53581919     AAsi    A    G        0      0        2 
   4   chr4_53581919     AKia    A    G        0      0        2 
   4   chr4_53581919     AOna    A    G        0      0        2 
   4   chr4_53581919     ASom    A    G        0      0        2 
   4   chr4_53581919     HCab    A    G        1      2        2 
   4   chr4_53581919     HPrz    A    G      0.5      1        2 
   4   chr4_53581919     ZBoe    A    G        0      0        2 
   4   chr4_53581919     ZGre    A    G        0      0        2 
   4   chr4_53581919     ZHar    A    G        0      0        2 
   4   chr4_53581919   Sample    A    G        1      2        2 
   4   chr4_53585574     AAsi    T    C        0      0        2 
   4   chr4_53585574     AKia    T    C        1      2        2 
   4   chr4_53585574     AOna    T    C        0      0        2 
   4   chr4_53585574     ASom    T    C        0      0        2 
   4   chr4_53585574     HCab    T    C        0      0        2 
   4   chr4_53585574     HPrz    T    C        0      0        2 
   4   chr4_53585574     ZBoe    T    C        0      0        2 
   4   chr4_53585574     ZGre    T    C        0      0        2 
   4   chr4_53585574     ZHar    T    C        0      0        2 
   4   chr4_53585574   Sample    T    C        0      0        2 
   4   chr4_53598803     AAsi    T    C        0      0        2 
   4   chr4_53598803     AKia    T    C        0      0        2 
   4   chr4_53598803     AOna    T    C      0.5      1        2 
   4   chr4_53598803     ASom    T    C        0      0        2 
   4   chr4_53598803     HCab    T    C        0      0        2 
   4   chr4_53598803     HPrz    T    C        0      0        2 
   4   chr4_53598803     ZBoe    T    C        0      0        2 
   4   chr4_53598803     ZGre    T    C        0      0        2 
   4   chr4_53598803     ZHar    T    C        0      0        2 
   4   chr4_53598803   Sample    T    C        0      0        2 
   4   chr4_53624769     AAsi    T    C        0      0        2 
   4   chr4_53624769     AKia    T    C        0      0        2 
   4   chr4_53624769     AOna    T    C        0      0        2 
   4   chr4_53624769     ASom    T    C        0      0        2 
   4   chr4_53624769     HCab    T    C        0      0        2 
   4   chr4_53624769     HPrz    T    C        0      0        2 
   4   chr4_53624769     ZBoe    T    C      0.5      1        2 
   4   chr4_53624769     ZGre    T    C        0      0        2 
   4   chr4_53624769     ZHar    T    C        0      0        2 
   4   chr4_53624769   Sample    T    C        0      0        2 
   4   chr4_53628910     AAsi    G    A        0      0        2 
   4   chr4_53628910     AKia    G    A        0      0        2 
   4   chr4_53628910     AOna    G    A      0.5      1        2 
   4   chr4_53628910     ASom    G    A        0      0        2 
   4   chr4_53628910     HCab    G    A        0      0        2 
   4   chr4_53628910     HPrz    G    A        0      0        2 
   4   chr4_53628910     ZBoe    G    A        0      0        2 
   4   chr4_53628910     ZGre    G    A        0      0        2 
   4   chr4_53628910     ZHar    G    A        0      0        2 
   4   chr4_53628910   Sample    G    A        0      0        2 
   4   chr4_53642714     AAsi    A    G        0      0        2 
   4   chr4_53642714     AKia    A    G        0      0        2 
   4   chr4_53642714     AOna    A    G        0      0        2 
   4   chr4_53642714     ASom    A    G        0      0        2 
   4   chr4_53642714     HCab    A    G        0      0        2 
   4   chr4_53642714     HPrz    A    G        0      0        2 
   4   chr4_53642714     ZBoe    A    G        0      0        2 
   4   chr4_53642714     ZGre    A    G        0      0        2 
   4   chr4_53642714     ZHar    A    G        1      2        2 
   4   chr4_53642714   Sample    A    G        0      0        2 
   4   chr4_53647067     AAsi    C    G        0      0        2 
   4   chr4_53647067     AKia    C    G        0      0        2 
   4   chr4_53647067     AOna    C    G        0      0        2 
   4   chr4_53647067     ASom    C    G        0      0        2 
   4   chr4_53647067     HCab    C    G        1      2        2 
   4   chr4_53647067     HPrz    C    G        1      2        2 
   4   chr4_53647067     ZBoe    C    G        0      0        2 
   4   chr4_53647067     ZGre    C    G        0      0        2 
   4   chr4_53647067     ZHar    C    G        0      0        2 
   4   chr4_53647067   Sample    C    G        1      2        2 
   4   chr4_53649783     AAsi    A    G        1      2        2 
   4   chr4_53649783     AKia    A    G      0.5      1        2 
   4   chr4_53649783     AOna    A    G      0.5      1        2 
   4   chr4_53649783     ASom    A    G        1      2        2 
   4   chr4_53649783     HCab    A    G        0      0        2 
   4   chr4_53649783     HPrz    A    G        0      0        2 
   4   chr4_53649783     ZBoe    A    G        0      0        2 
   4   chr4_53649783     ZGre    A    G        0      0        2 
   4   chr4_53649783     ZHar    A    G        0      0        2 
   4   chr4_53649783   Sample    A    G        0      0        2 
   4   chr4_53650696     AAsi    T    C        0      0        2 
   4   chr4_53650696     AKia    T    C        0      0        2 
   4   chr4_53650696     AOna    T    C        0      0        2 
   4   chr4_53650696     ASom    T    C        0      0        2 
   4   chr4_53650696     HCab    T    C        1      2        2 
   4   chr4_53650696     HPrz    T    C        1      2        2 
   4   chr4_53650696     ZBoe    T    C        0      0        2 
   4   chr4_53650696     ZGre    T    C        0      0        2 
   4   chr4_53650696     ZHar    T    C        0      0        2 
   4   chr4_53650696   Sample    T    C        1      2        2 
   4   chr4_53665925     AAsi    C    A        0      0        2 
   4   chr4_53665925     AKia    C    A      0.5      1        2 
   4   chr4_53665925     AOna    C    A        0      0        2 
   4   chr4_53665925     ASom    C    A        0      0        2 
   4   chr4_53665925     HCab    C    A        0      0        2 
   4   chr4_53665925     HPrz    C    A        0      0        2 
   4   chr4_53665925     ZBoe    C    A        0      0        2 
   4   chr4_53665925     ZGre    C    A        0      0        2 
   4   chr4_53665925     ZHar    C    A        0      0        2 
   4   chr4_53665925   Sample    C    A        0      0        2 
   4   chr4_53674597     AAsi    A    G      0.5      1        2 
   4   chr4_53674597     AKia    A    G        0      0        2 
   4   chr4_53674597     AOna    A    G        0      0        2 
   4   chr4_53674597     ASom    A    G        1      2        2 
   4   chr4_53674597     HCab    A    G        0      0        2 
   4   chr4_53674597     HPrz    A    G        0      0        2 
   4   chr4_53674597     ZBoe    A    G        0      0        2 
   4   chr4_53674597     ZGre    A    G        0      0        2 
   4   chr4_53674597     ZHar    A    G        0      0        2 
   4   chr4_53674597   Sample    A    G        0      0        2 
   4   chr4_53675609     AAsi    A    G        0      0        2 
   4   chr4_53675609     AKia    A    G        0      0        2 
   4   chr4_53675609     AOna    A    G      0.5      1        2 
   4   chr4_53675609     ASom    A    G        0      0        2 
   4   chr4_53675609     HCab    A    G        0      0        2 
   4   chr4_53675609     HPrz    A    G        0      0        2 
   4   chr4_53675609     ZBoe    A    G        0      0        2 
   4   chr4_53675609     ZGre    A    G        0      0        2 
   4   chr4_53675609     ZHar    A    G        0      0        2 
   4   chr4_53675609   Sample    A    G        0      0        2 
   4   chr4_53683024     AAsi    C    T        0      0        2 
   4   chr4_53683024     AKia    C    T        0      0        2 
   4   chr4_53683024     AOna    C    T        0      0        2 
   4   chr4_53683024     ASom    C    T        0      0        2 
   4   chr4_53683024     HCab    C    T      0.5      1        2 
   4   chr4_53683024     HPrz    C    T        0      0        2 
   4   chr4_53683024     ZBoe    C    T        0      0        2 
   4   chr4_53683024     ZGre    C    T        0      0        2 
   4   chr4_53683024     ZHar    C    T        0      0        2 
   4   chr4_53683024   Sample    C    T        0      0        2 
   4   chr4_53687213     AAsi    G    C        0      0        2 
   4   chr4_53687213     AKia    G    C        0      0        2 
   4   chr4_53687213     AOna    G    C      0.5      1        2 
   4   chr4_53687213     ASom    G    C        0      0        2 
   4   chr4_53687213     HCab    G    C        0      0        2 
   4   chr4_53687213     HPrz    G    C        0      0        2 
   4   chr4_53687213     ZBoe    G    C        0      0        2 
   4   chr4_53687213     ZGre    G    C        0      0        2 
   4   chr4_53687213     ZHar    G    C        0      0        2 
   4   chr4_53687213   Sample    G    C        0      0        2 
   4   chr4_53693461     AAsi    C    T        0      0        2 
   4   chr4_53693461     AKia    C    T        0      0        2 
   4   chr4_53693461     AOna    C    T        1      2        2 
   4   chr4_53693461     ASom    C    T        0      0        2 
   4   chr4_53693461     HCab    C    T        0      0        2 
   4   chr4_53693461     HPrz    C    T        0      0        2 
   4   chr4_53693461     ZBoe    C    T        0      0        2 
   4   chr4_53693461     ZGre    C    T        0      0        2 
   4   chr4_53693461     ZHar    C    T        0      0        2 
   4   chr4_53693461   Sample    C    T        0      0        2 
   4   chr4_53716185     AAsi    T    C        0      0        2 
   4   chr4_53716185     AKia    T    C        0      0        2 
   4   chr4_53716185     AOna    T    C        0      0        2 
   4   chr4_53716185     ASom    T    C        0      0        2 
   4   chr4_53716185     HCab    T    C        0      0        2 
   4   chr4_53716185     HPrz    T    C        0      0        2 
   4   chr4_53716185     ZBoe    T    C      0.5      1        2 
   4   chr4_53716185     ZGre    T    C        0      0        2 
   4   chr4_53716185     ZHar    T    C        0      0        2 
   4   chr4_53716185   Sample    T    C        0      0        2 
   4   chr4_53718446     AAsi    C    T        0      0        2 
   4   chr4_53718446     AKia    C    T        0      0        2 
   4   chr4_53718446     AOna    C    T      0.5      1        2 
   4   chr4_53718446     ASom    C    T        0      0        2 
   4   chr4_53718446     HCab    C    T        0      0        2 
   4   chr4_53718446     HPrz    C    T        0      0        2 
   4   chr4_53718446     ZBoe    C    T        0      0        2 
   4   chr4_53718446     ZGre    C    T        0      0        2 
   4   chr4_53718446     ZHar    C    T        0      0        2 
   4   chr4_53718446   Sample    C    T        0      0        2 
   4   chr4_53721596     AAsi    A    G        0      0        2 
   4   chr4_53721596     AKia    A    G        1      2        2 
   4   chr4_53721596     AOna    A    G        1      2        2 
   4   chr4_53721596     ASom    A    G        0      0        2 
   4   chr4_53721596     HCab    A    G        0      0        2 
   4   chr4_53721596     HPrz    A    G        0      0        2 
   4   chr4_53721596     ZBoe    A    G        0      0        2 
   4   chr4_53721596     ZGre    A    G        0      0        2 
   4   chr4_53721596     ZHar    A    G        0      0        2 
   4   chr4_53721596   Sample    A    G        0      0        2 
   4   chr4_53723269     AAsi    A    G        0      0        2 
   4   chr4_53723269     AKia    A    G        0      0        2 
   4   chr4_53723269     AOna    A    G        0      0        2 
   4   chr4_53723269     ASom    A    G        0      0        2 
   4   chr4_53723269     HCab    A    G        0      0        2 
   4   chr4_53723269     HPrz    A    G        0      0        2 
   4   chr4_53723269     ZBoe    A    G        0      0        2 
   4   chr4_53723269     ZGre    A    G        1      2        2 
   4   chr4_53723269     ZHar    A    G        0      0        2 
   4   chr4_53723269   Sample    A    G        0      0        2 
   4   chr4_53733197     AAsi    C    T        0      0        2 
   4   chr4_53733197     AKia    C    T        0      0        2 
   4   chr4_53733197     AOna    C    T        0      0        2 
   4   chr4_53733197     ASom    C    T        0      0        2 
   4   chr4_53733197     HCab    C    T        1      2        2 
   4   chr4_53733197     HPrz    C    T        1      2        2 
   4   chr4_53733197     ZBoe    C    T        0      0        2 
   4   chr4_53733197     ZGre    C    T        0      0        2 
   4   chr4_53733197     ZHar    C    T        0      0        2 
   4   chr4_53733197   Sample    C    T        1      2        2 
   4   chr4_53736110     AAsi    C    T        0      0        2 
   4   chr4_53736110     AKia    C    T        0      0        2 
   4   chr4_53736110     AOna    C    T        0      0        2 
   4   chr4_53736110     ASom    C    T        1      2        2 
   4   chr4_53736110     HCab    C    T        0      0        2 
   4   chr4_53736110     HPrz    C    T        0      0        2 
   4   chr4_53736110     ZBoe    C    T        0      0        2 
   4   chr4_53736110     ZGre    C    T        0      0        2 
   4   chr4_53736110     ZHar    C    T        0      0        2 
   4   chr4_53736110   Sample    C    T        0      0        2 
   4   chr4_53736235     AAsi    G    A        0      0        2 
   4   chr4_53736235     AKia    G    A        0      0        2 
   4   chr4_53736235     AOna    G    A        0      0        2 
   4   chr4_53736235     ASom    G    A        0      0        2 
   4   chr4_53736235     HCab    G    A        1      2        2 
   4   chr4_53736235     HPrz    G    A        1      2        2 
   4   chr4_53736235     ZBoe    G    A        0      0        2 
   4   chr4_53736235     ZGre    G    A        0      0        2 
   4   chr4_53736235     ZHar    G    A        0      0        2 
   4   chr4_53736235   Sample    G    A        1      2        2 
   4   chr4_53739784     AAsi    G    C        0      0        2 
   4   chr4_53739784     AKia    G    C        0      0        2 
   4   chr4_53739784     AOna    G    C        0      0        2 
   4   chr4_53739784     ASom    G    C        0      0        2 
   4   chr4_53739784     HCab    G    C        1      2        2 
   4   chr4_53739784     HPrz    G    C        1      2        2 
   4   chr4_53739784     ZBoe    G    C        0      0        2 
   4   chr4_53739784     ZGre    G    C        0      0        2 
   4   chr4_53739784     ZHar    G    C        0      0        2 
   4   chr4_53739784   Sample    G    C        1      2        2 
   4   chr4_53743692     AAsi    A    G        0      0        2 
   4   chr4_53743692     AKia    A    G        0      0        2 
   4   chr4_53743692     AOna    A    G        0      0        2 
   4   chr4_53743692     ASom    A    G        0      0        2 
   4   chr4_53743692     HCab    A    G        0      0        2 
   4   chr4_53743692     HPrz    A    G        0      0        2 
   4   chr4_53743692     ZBoe    A    G        0      0        2 
   4   chr4_53743692     ZGre    A    G        0      0        2 
   4   chr4_53743692     ZHar    A    G        1      2        2 
   4   chr4_53743692   Sample    A    G        0      0        2 
   4   chr4_53743857     AAsi    A    G        1      2        2 
   4   chr4_53743857     AKia    A    G        0      0        2 
   4   chr4_53743857     AOna    A    G        0      0        2 
   4   chr4_53743857     ASom    A    G        1      2        2 
   4   chr4_53743857     HCab    A    G        0      0        2 
   4   chr4_53743857     HPrz    A    G        0      0        2 
   4   chr4_53743857     ZBoe    A    G        0      0        2 
   4   chr4_53743857     ZGre    A    G        0      0        2 
   4   chr4_53743857     ZHar    A    G        0      0        2 
   4   chr4_53743857   Sample    A    G        0      0        2 
   4   chr4_53744098     AAsi    T    C        0      0        2 
   4   chr4_53744098     AKia    T    C        0      0        2 
   4   chr4_53744098     AOna    T    C        0      0        2 
   4   chr4_53744098     ASom    T    C        0      0        2 
   4   chr4_53744098     HCab    T    C        1      2        2 
   4   chr4_53744098     HPrz    T    C        1      2        2 
   4   chr4_53744098     ZBoe    T    C        0      0        2 
   4   chr4_53744098     ZGre    T    C        0      0        2 
   4   chr4_53744098     ZHar    T    C        0      0        2 
   4   chr4_53744098   Sample    T    C        1      2        2 
   4   chr4_53744397     AAsi    T    C        0      0        2 
   4   chr4_53744397     AKia    T    C        0      0        2 
   4   chr4_53744397     AOna    T    C        0      0        2 
   4   chr4_53744397     ASom    T    C        0      0        2 
   4   chr4_53744397     HCab    T    C        0      0        2 
   4   chr4_53744397     HPrz    T    C        0      0        2 
   4   chr4_53744397     ZBoe    T    C      0.5      1        2 
   4   chr4_53744397     ZGre    T    C        0      0        2 
   4   chr4_53744397     ZHar    T    C        0      0        2 
   4   chr4_53744397   Sample    T    C        0      0        2 
   4   chr4_53750342     AAsi    C    T        0      0        2 
   4   chr4_53750342     AKia    C    T        0      0        2 
   4   chr4_53750342     AOna    C    T        0      0        2 
   4   chr4_53750342     ASom    C    T        0      0        2 
   4   chr4_53750342     HCab    C    T        1      2        2 
   4   chr4_53750342     HPrz    C    T        1      2        2 
   4   chr4_53750342     ZBoe    C    T        0      0        2 
   4   chr4_53750342     ZGre    C    T        0      0        2 
   4   chr4_53750342     ZHar    C    T        0      0        2 
   4   chr4_53750342   Sample    C    T        1      2        2 
   4   chr4_53752676     AAsi    A    C        0      0        2 
   4   chr4_53752676     AKia    A    C        1      2        2 
   4   chr4_53752676     AOna    A    C        0      0        2 
   4   chr4_53752676     ASom    A    C        0      0        2 
   4   chr4_53752676     HCab    A    C        0      0        2 
   4   chr4_53752676     HPrz    A    C        0      0        2 
   4   chr4_53752676     ZBoe    A    C        0      0        2 
   4   chr4_53752676     ZGre    A    C        0      0        2 
   4   chr4_53752676     ZHar    A    C        0      0        2 
   4   chr4_53752676   Sample    A    C        0      0        2 
   4   chr4_53755265     AAsi    G    C      0.5      1        2 
   4   chr4_53755265     AKia    G    C        0      0        2 
   4   chr4_53755265     AOna    G    C        0      0        2 
   4   chr4_53755265     ASom    G    C        0      0        2 
   4   chr4_53755265     HCab    G    C        0      0        2 
   4   chr4_53755265     HPrz    G    C        0      0        2 
   4   chr4_53755265     ZBoe    G    C        0      0        2 
   4   chr4_53755265     ZGre    G    C        0      0        2 
   4   chr4_53755265     ZHar    G    C        0      0        2 
   4   chr4_53755265   Sample    G    C        0      0        2 
   4   chr4_53757288     AAsi    A    G        0      0        2 
   4   chr4_53757288     AKia    A    G        0      0        2 
   4   chr4_53757288     AOna    A    G        0      0        2 
   4   chr4_53757288     ASom    A    G        0      0        2 
   4   chr4_53757288     HCab    A    G        0      0        2 
   4   chr4_53757288     HPrz    A    G        0      0        2 
   4   chr4_53757288     ZBoe    A    G        0      0        2 
   4   chr4_53757288     ZGre    A    G        0      0        2 
   4   chr4_53757288     ZHar    A    G        1      2        2 
   4   chr4_53757288   Sample    A    G        0      0        2 
   4   chr4_53762786     AAsi    A    C        0      0        2 
   4   chr4_53762786     AKia    A    C        0      0        2 
   4   chr4_53762786     AOna    A    C      0.5      1        2 
   4   chr4_53762786     ASom    A    C        0      0        2 
   4   chr4_53762786     HCab    A    C        0      0        2 
   4   chr4_53762786     HPrz    A    C        0      0        2 
   4   chr4_53762786     ZBoe    A    C        0      0        2 
   4   chr4_53762786     ZGre    A    C        0      0        2 
   4   chr4_53762786     ZHar    A    C        0      0        2 
   4   chr4_53762786   Sample    A    C        0      0        2 
   4   chr4_53773806     AAsi    T    C        0      0        2 
   4   chr4_53773806     AKia    T    C        0      0        2 
   4   chr4_53773806     AOna    T    C        0      0        2 
   4   chr4_53773806     ASom    T    C        0      0        2 
   4   chr4_53773806     HCab    T    C        0      0        2 
   4   chr4_53773806     HPrz    T    C        0      0        2 
   4   chr4_53773806     ZBoe    T    C        0      0        2 
   4   chr4_53773806     ZGre    T    C        1      2        2 
   4   chr4_53773806     ZHar    T    C        0      0        2 
   4   chr4_53773806   Sample    T    C        0      0        2 
   4   chr4_53774161     AAsi    G    T        0      0        2 
   4   chr4_53774161     AKia    G    T        0      0        2 
   4   chr4_53774161     AOna    G    T        0      0        2 
   4   chr4_53774161     ASom    G    T        0      0        2 
   4   chr4_53774161     HCab    G    T        1      2        2 
   4   chr4_53774161     HPrz    G    T        1      2        2 
   4   chr4_53774161     ZBoe    G    T        0      0        2 
   4   chr4_53774161     ZGre    G    T        0      0        2 
   4   chr4_53774161     ZHar    G    T        0      0        2 
   4   chr4_53774161   Sample    G    T        1      2        2 
   4   chr4_53774554     AAsi    G    A        0      0        2 
   4   chr4_53774554     AKia    G    A        0      0        2 
   4   chr4_53774554     AOna    G    A        0      0        2 
   4   chr4_53774554     ASom    G    A        0      0        2 
   4   chr4_53774554     HCab    G    A        0      0        2 
   4   chr4_53774554     HPrz    G    A        0      0        2 
   4   chr4_53774554     ZBoe    G    A      0.5      1        2 
   4   chr4_53774554     ZGre    G    A        0      0        2 
   4   chr4_53774554     ZHar    G    A        0      0        2 
   4   chr4_53774554   Sample    G    A        0      0        2 
   4   chr4_53785837     AAsi    A    G        0      0        2 
   4   chr4_53785837     AKia    A    G        0      0        2 
   4   chr4_53785837     AOna    A    G      0.5      1        2 
   4   chr4_53785837     ASom    A    G        0      0        2 
   4   chr4_53785837     HCab    A    G        0      0        2 
   4   chr4_53785837     HPrz    A    G        0      0        2 
   4   chr4_53785837     ZBoe    A    G        0      0        2 
   4   chr4_53785837     ZGre    A    G        0      0        2 
   4   chr4_53785837     ZHar    A    G        0      0        2 
   4   chr4_53785837   Sample    A    G        0      0        2 
   4   chr4_53792854     AAsi    C    T        1      2        2 
   4   chr4_53792854     AKia    C    T        0      0        2 
   4   chr4_53792854     AOna    C    T        0      0        2 
   4   chr4_53792854     ASom    C    T        1      2        2 
   4   chr4_53792854     HCab    C    T        1      2        2 
   4   chr4_53792854     HPrz    C    T        1      2        2 
   4   chr4_53792854     ZBoe    C    T        0      0        2 
   4   chr4_53792854     ZGre    C    T        0      0        2 
   4   chr4_53792854     ZHar    C    T        0      0        2 
   4   chr4_53792854   Sample    C    T        1      2        2 
   4   chr4_53801647     AAsi    G    A      0.5      1        2 
   4   chr4_53801647     AKia    G    A        0      0        2 
   4   chr4_53801647     AOna    G    A        0      0        2 
   4   chr4_53801647     ASom    G    A        0      0        2 
   4   chr4_53801647     HCab    G    A        0      0        2 
   4   chr4_53801647     HPrz    G    A        0      0        2 
   4   chr4_53801647     ZBoe    G    A        0      0        2 
   4   chr4_53801647     ZGre    G    A        0      0        2 
   4   chr4_53801647     ZHar    G    A        0      0        2 
   4   chr4_53801647   Sample    G    A        0      0        2 
   4   chr4_53810670     AAsi    G    T        0      0        2 
   4   chr4_53810670     AKia    G    T        0      0        2 
   4   chr4_53810670     AOna    G    T      0.5      1        2 
   4   chr4_53810670     ASom    G    T        0      0        2 
   4   chr4_53810670     HCab    G    T        0      0        2 
   4   chr4_53810670     HPrz    G    T        0      0        2 
   4   chr4_53810670     ZBoe    G    T        0      0        2 
   4   chr4_53810670     ZGre    G    T        0      0        2 
   4   chr4_53810670     ZHar    G    T        0      0        2 
   4   chr4_53810670   Sample    G    T        0      0        2 
   4   chr4_53810708     AAsi    T    A      0.5      1        2 
   4   chr4_53810708     AKia    T    A        0      0        2 
   4   chr4_53810708     AOna    T    A        0      0        2 
   4   chr4_53810708     ASom    T    A        1      2        2 
   4   chr4_53810708     HCab    T    A        0      0        2 
   4   chr4_53810708     HPrz    T    A        0      0        2 
   4   chr4_53810708     ZBoe    T    A        0      0        2 
   4   chr4_53810708     ZGre    T    A        0      0        2 
   4   chr4_53810708     ZHar    T    A        0      0        2 
   4   chr4_53810708   Sample    T    A        0      0        2 
   4   chr4_53820108     AAsi    T    C        0      0        2 
   4   chr4_53820108     AKia    T    C        0      0        2 
   4   chr4_53820108     AOna    T    C        0      0        2 
   4   chr4_53820108     ASom    T    C        0      0        2 
   4   chr4_53820108     HCab    T    C        0      0        2 
   4   chr4_53820108     HPrz    T    C        0      0        2 
   4   chr4_53820108     ZBoe    T    C        0      0        2 
   4   chr4_53820108     ZGre    T    C        1      2        2 
   4   chr4_53820108     ZHar    T    C        0      0        2 
   4   chr4_53820108   Sample    T    C        0      0        2 
   4   chr4_53823305     AAsi    C    T        0      0        2 
   4   chr4_53823305     AKia    C    T        0      0        2 
   4   chr4_53823305     AOna    C    T        0      0        2 
   4   chr4_53823305     ASom    C    T        0      0        2 
   4   chr4_53823305     HCab    C    T        0      0        2 
   4   chr4_53823305     HPrz    C    T        0      0        2 
   4   chr4_53823305     ZBoe    C    T        0      0        2 
   4   chr4_53823305     ZGre    C    T        0      0        2 
   4   chr4_53823305     ZHar    C    T        1      2        2 
   4   chr4_53823305   Sample    C    T        0      0        2 
   4   chr4_53823850     AAsi    G    A        0      0        2 
   4   chr4_53823850     AKia    G    A        0      0        2 
   4   chr4_53823850     AOna    G    A        0      0        2 
   4   chr4_53823850     ASom    G    A        0      0        2 
   4   chr4_53823850     HCab    G    A        0      0        2 
   4   chr4_53823850     HPrz    G    A        0      0        2 
   4   chr4_53823850     ZBoe    G    A        0      0        2 
   4   chr4_53823850     ZGre    G    A        0      0        2 
   4   chr4_53823850     ZHar    G    A      0.5      1        2 
   4   chr4_53823850   Sample    G    A        0      0        2 
   4   chr4_53829702     AAsi    C    G        0      0        2 
   4   chr4_53829702     AKia    C    G        0      0        2 
   4   chr4_53829702     AOna    C    G        0      0        2 
   4   chr4_53829702     ASom    C    G        0      0        2 
   4   chr4_53829702     HCab    C    G        1      2        2 
   4   chr4_53829702     HPrz    C    G        1      2        2 
   4   chr4_53829702     ZBoe    C    G        0      0        2 
   4   chr4_53829702     ZGre    C    G        0      0        2 
   4   chr4_53829702     ZHar    C    G        0      0        2 
   4   chr4_53829702   Sample    C    G        1      2        2 
   4   chr4_53831652     AAsi    A    G        0      0        2 
   4   chr4_53831652     AKia    A    G        0      0        2 
   4   chr4_53831652     AOna    A    G        0      0        2 
   4   chr4_53831652     ASom    A    G        0      0        2 
   4   chr4_53831652     HCab    A    G        0      0        2 
   4   chr4_53831652     HPrz    A    G        0      0        2 
   4   chr4_53831652     ZBoe    A    G        0      0        2 
   4   chr4_53831652     ZGre    A    G        0      0        2 
   4   chr4_53831652     ZHar    A    G        1      2        2 
   4   chr4_53831652   Sample    A    G        0      0        2 
   4   chr4_53836330     AAsi    A    C        1      2        2 
   4   chr4_53836330     AKia    A    C        0      0        2 
   4   chr4_53836330     AOna    A    C        0      0        2 
   4   chr4_53836330     ASom    A    C        0      0        2 
   4   chr4_53836330     HCab    A    C        0      0        2 
   4   chr4_53836330     HPrz    A    C        0      0        2 
   4   chr4_53836330     ZBoe    A    C        0      0        2 
   4   chr4_53836330     ZGre    A    C        0      0        2 
   4   chr4_53836330     ZHar    A    C        0      0        2 
   4   chr4_53836330   Sample    A    C        0      0        2 
   4   chr4_53838507     AAsi    G    A        0      0        2 
   4   chr4_53838507     AKia    G    A        0      0        2 
   4   chr4_53838507     AOna    G    A        0      0        2 
   4   chr4_53838507     ASom    G    A        0      0        2 
   4   chr4_53838507     HCab    G    A        1      2        2 
   4   chr4_53838507     HPrz    G    A        1      2        2 
   4   chr4_53838507     ZBoe    G    A        0      0        2 
   4   chr4_53838507     ZGre    G    A        0      0        2 
   4   chr4_53838507     ZHar    G    A        0      0        2 
   4   chr4_53838507   Sample    G    A        1      2        2 
   4   chr4_53838536     AAsi    C    G        0      0        2 
   4   chr4_53838536     AKia    C    G        0      0        2 
   4   chr4_53838536     AOna    C    G        0      0        2 
   4   chr4_53838536     ASom    C    G        0      0        2 
   4   chr4_53838536     HCab    C    G        1      2        2 
   4   chr4_53838536     HPrz    C    G        1      2        2 
   4   chr4_53838536     ZBoe    C    G        0      0        2 
   4   chr4_53838536     ZGre    C    G        0      0        2 
   4   chr4_53838536     ZHar    C    G        0      0        2 
   4   chr4_53838536   Sample    C    G        1      2        2 
   4   chr4_53842977     AAsi    G    T        0      0        2 
   4   chr4_53842977     AKia    G    T        0      0        2 
   4   chr4_53842977     AOna    G    T        0      0        2 
   4   chr4_53842977     ASom    G    T        0      0        2 
   4   chr4_53842977     HCab    G    T        1      2        2 
   4   chr4_53842977     HPrz    G    T        1      2        2 
   4   chr4_53842977     ZBoe    G    T        0      0        2 
   4   chr4_53842977     ZGre    G    T        0      0        2 
   4   chr4_53842977     ZHar    G    T        0      0        2 
   4   chr4_53842977   Sample    G    T        1      2        2 
   4   chr4_53848622     AAsi    T    C        0      0        2 
   4   chr4_53848622     AKia    T    C        0      0        2 
   4   chr4_53848622     AOna    T    C        0      0        2 
   4   chr4_53848622     ASom    T    C        0      0        2 
   4   chr4_53848622     HCab    T    C        0      0        2 
   4   chr4_53848622     HPrz    T    C        0      0        2 
   4   chr4_53848622     ZBoe    T    C      0.5      1        2 
   4   chr4_53848622     ZGre    T    C        0      0        2 
   4   chr4_53848622     ZHar    T    C        0      0        2 
   4   chr4_53848622   Sample    T    C        0      0        2 
   4   chr4_53851459     AAsi    C    T        0      0        2 
   4   chr4_53851459     AKia    C    T        0      0        2 
   4   chr4_53851459     AOna    C    T        0      0        2 
   4   chr4_53851459     ASom    C    T        0      0        2 
   4   chr4_53851459     HCab    C    T        1      2        2 
   4   chr4_53851459     HPrz    C    T        1      2        2 
   4   chr4_53851459     ZBoe    C    T        0      0        2 
   4   chr4_53851459     ZGre    C    T        0      0        2 
   4   chr4_53851459     ZHar    C    T        0      0        2 
   4   chr4_53851459   Sample    C    T        1      2        2 
   4   chr4_53860355     AAsi    C    A        0      0        2 
   4   chr4_53860355     AKia    C    A        0      0        2 
   4   chr4_53860355     AOna    C    A      0.5      1        2 
   4   chr4_53860355     ASom    C    A        0      0        2 
   4   chr4_53860355     HCab    C    A        0      0        2 
   4   chr4_53860355     HPrz    C    A        0      0        2 
   4   chr4_53860355     ZBoe    C    A        0      0        2 
   4   chr4_53860355     ZGre    C    A        0      0        2 
   4   chr4_53860355     ZHar    C    A        0      0        2 
   4   chr4_53860355   Sample    C    A        0      0        2 
   4   chr4_53861323     AAsi    T    A        0      0        2 
   4   chr4_53861323     AKia    T    A        0      0        2 
   4   chr4_53861323     AOna    T    A        0      0        2 
   4   chr4_53861323     ASom    T    A        0      0        2 
   4   chr4_53861323     HCab    T    A      0.5      1        2 
   4   chr4_53861323     HPrz    T    A        0      0        2 
   4   chr4_53861323     ZBoe    T    A        0      0        2 
   4   chr4_53861323     ZGre    T    A        0      0        2 
   4   chr4_53861323     ZHar    T    A        0      0        2 
   4   chr4_53861323   Sample    T    A        1      2        2 
   4   chr4_53862605     AAsi    T    G        0      0        2 
   4   chr4_53862605     AKia    T    G        0      0        2 
   4   chr4_53862605     AOna    T    G        0      0        2 
   4   chr4_53862605     ASom    T    G        0      0        2 
   4   chr4_53862605     HCab    T    G        0      0        2 
   4   chr4_53862605     HPrz    T    G        0      0        2 
   4   chr4_53862605     ZBoe    T    G        0      0        2 
   4   chr4_53862605     ZGre    T    G        1      2        2 
   4   chr4_53862605     ZHar    T    G        0      0        2 
   4   chr4_53862605   Sample    T    G        0      0        2 
   4   chr4_53862795     AAsi    C    T        0      0        2 
   4   chr4_53862795     AKia    C    T        0      0        2 
   4   chr4_53862795     AOna    C    T        0      0        2 
   4   chr4_53862795     ASom    C    T        0      0        2 
   4   chr4_53862795     HCab    C    T        1      2        2 
   4   chr4_53862795     HPrz    C    T        1      2        2 
   4   chr4_53862795     ZBoe    C    T        0      0        2 
   4   chr4_53862795     ZGre    C    T        0      0        2 
   4   chr4_53862795     ZHar    C    T        0      0        2 
   4   chr4_53862795   Sample    C    T        1      2        2 
   4   chr4_53873970     AAsi    A    G        0      0        2 
   4   chr4_53873970     AKia    A    G        1      2        2 
   4   chr4_53873970     AOna    A    G      0.5      1        2 
   4   chr4_53873970     ASom    A    G        0      0        2 
   4   chr4_53873970     HCab    A    G        0      0        2 
   4   chr4_53873970     HPrz    A    G        0      0        2 
   4   chr4_53873970     ZBoe    A    G        0      0        2 
   4   chr4_53873970     ZGre    A    G        0      0        2 
   4   chr4_53873970     ZHar    A    G        0      0        2 
   4   chr4_53873970   Sample    A    G        0      0        2 
   4   chr4_53876257     AAsi    G    C        0      0        2 
   4   chr4_53876257     AKia    G    C        0      0        2 
   4   chr4_53876257     AOna    G    C        0      0        2 
   4   chr4_53876257     ASom    G    C        0      0        2 
   4   chr4_53876257     HCab    G    C        0      0        2 
   4   chr4_53876257     HPrz    G    C        0      0        2 
   4   chr4_53876257     ZBoe    G    C      0.5      1        2 
   4   chr4_53876257     ZGre    G    C        0      0        2 
   4   chr4_53876257     ZHar    G    C        0      0        2 
   4   chr4_53876257   Sample    G    C        0      0        2 
   4   chr4_53879539     AAsi    T    C        0      0        2 
   4   chr4_53879539     AKia    T    C        0      0        2 
   4   chr4_53879539     AOna    T    C        0      0        2 
   4   chr4_53879539     ASom    T    C        0      0        2 
   4   chr4_53879539     HCab    T    C        0      0        2 
   4   chr4_53879539     HPrz    T    C      0.5      1        2 
   4   chr4_53879539     ZBoe    T    C        0      0        2 
   4   chr4_53879539     ZGre    T    C        0      0        2 
   4   chr4_53879539     ZHar    T    C        0      0        2 
   4   chr4_53879539   Sample    T    C        0      0        2 
   4   chr4_53880271     AAsi    A    G        0      0        2 
   4   chr4_53880271     AKia    A    G        0      0        2 
   4   chr4_53880271     AOna    A    G        0      0        2 
   4   chr4_53880271     ASom    A    G        0      0        2 
   4   chr4_53880271     HCab    A    G        0      0        2 
   4   chr4_53880271     HPrz    A    G        0      0        2 
   4   chr4_53880271     ZBoe    A    G        0      0        2 
   4   chr4_53880271     ZGre    A    G        1      2        2 
   4   chr4_53880271     ZHar    A    G        0      0        2 
   4   chr4_53880271   Sample    A    G        0      0        2 
   4   chr4_53882675     AAsi    C    T        0      0        2 
   4   chr4_53882675     AKia    C    T        0      0        2 
   4   chr4_53882675     AOna    C    T        0      0        2 
   4   chr4_53882675     ASom    C    T        0      0        2 
   4   chr4_53882675     HCab    C    T        0      0        2 
   4   chr4_53882675     HPrz    C    T        0      0        2 
   4   chr4_53882675     ZBoe    C    T        1      2        2 
   4   chr4_53882675     ZGre    C    T        0      0        2 
   4   chr4_53882675     ZHar    C    T        0      0        2 
   4   chr4_53882675   Sample    C    T        0      0        2 
   4   chr4_53883127     AAsi    G    A        1      2        2 
   4   chr4_53883127     AKia    G    A        0      0        2 
   4   chr4_53883127     AOna    G    A        0      0        2 
   4   chr4_53883127     ASom    G    A        1      2        2 
   4   chr4_53883127     HCab    G    A        0      0        2 
   4   chr4_53883127     HPrz    G    A        0      0        2 
   4   chr4_53883127     ZBoe    G    A        0      0        2 
   4   chr4_53883127     ZGre    G    A        0      0        2 
   4   chr4_53883127     ZHar    G    A        0      0        2 
   4   chr4_53883127   Sample    G    A        0      0        2 
   4   chr4_53883213     AAsi    A    G        0      0        2 
   4   chr4_53883213     AKia    A    G      0.5      1        2 
   4   chr4_53883213     AOna    A    G        0      0        2 
   4   chr4_53883213     ASom    A    G        0      0        2 
   4   chr4_53883213     HCab    A    G        0      0        2 
   4   chr4_53883213     HPrz    A    G        0      0        2 
   4   chr4_53883213     ZBoe    A    G        0      0        2 
   4   chr4_53883213     ZGre    A    G        0      0        2 
   4   chr4_53883213     ZHar    A    G        0      0        2 
   4   chr4_53883213   Sample    A    G        0      0        2 
   4   chr4_53884546     AAsi    G    C        0      0        2 
   4   chr4_53884546     AKia    G    C        0      0        2 
   4   chr4_53884546     AOna    G    C        0      0        2 
   4   chr4_53884546     ASom    G    C        0      0        2 
   4   chr4_53884546     HCab    G    C        1      2        2 
   4   chr4_53884546     HPrz    G    C        1      2        2 
   4   chr4_53884546     ZBoe    G    C        0      0        2 
   4   chr4_53884546     ZGre    G    C        0      0        2 
   4   chr4_53884546     ZHar    G    C        0      0        2 
   4   chr4_53884546   Sample    G    C        1      2        2 
   4   chr4_53890268     AAsi    A    C        0      0        2 
   4   chr4_53890268     AKia    A    C        0      0        2 
   4   chr4_53890268     AOna    A    C      0.5      1        2 
   4   chr4_53890268     ASom    A    C        0      0        2 
   4   chr4_53890268     HCab    A    C        0      0        2 
   4   chr4_53890268     HPrz    A    C        0      0        2 
   4   chr4_53890268     ZBoe    A    C        0      0        2 
   4   chr4_53890268     ZGre    A    C        0      0        2 
   4   chr4_53890268     ZHar    A    C        0      0        2 
   4   chr4_53890268   Sample    A    C        0      0        2 
   4   chr4_53896551     AAsi    T    C        0      0        2 
   4   chr4_53896551     AKia    T    C      0.5      1        2 
   4   chr4_53896551     AOna    T    C        0      0        2 
   4   chr4_53896551     ASom    T    C        0      0        2 
   4   chr4_53896551     HCab    T    C        0      0        2 
   4   chr4_53896551     HPrz    T    C        0      0        2 
   4   chr4_53896551     ZBoe    T    C        0      0        2 
   4   chr4_53896551     ZGre    T    C        0      0        2 
   4   chr4_53896551     ZHar    T    C        0      0        2 
   4   chr4_53896551   Sample    T    C        0      0        2 
   4   chr4_53897818     AAsi    G    A        0      0        2 
   4   chr4_53897818     AKia    G    A        1      2        2 
   4   chr4_53897818     AOna    G    A        0      0        2 
   4   chr4_53897818     ASom    G    A        0      0        2 
   4   chr4_53897818     HCab    G    A        0      0        2 
   4   chr4_53897818     HPrz    G    A        0      0        2 
   4   chr4_53897818     ZBoe    G    A        0      0        2 
   4   chr4_53897818     ZGre    G    A        0      0        2 
   4   chr4_53897818     ZHar    G    A        0      0        2 
   4   chr4_53897818   Sample    G    A        0      0        2 
   4   chr4_53899144     AAsi    C    G        0      0        2 
   4   chr4_53899144     AKia    C    G        0      0        2 
   4   chr4_53899144     AOna    C    G        0      0        2 
   4   chr4_53899144     ASom    C    G        0      0        2 
   4   chr4_53899144     HCab    C    G        1      2        2 
   4   chr4_53899144     HPrz    C    G        1      2        2 
   4   chr4_53899144     ZBoe    C    G        0      0        2 
   4   chr4_53899144     ZGre    C    G        0      0        2 
   4   chr4_53899144     ZHar    C    G        0      0        2 
   4   chr4_53899144   Sample    C    G        1      2        2 
   4   chr4_53905663     AAsi    A    G        0      0        2 
   4   chr4_53905663     AKia    A    G        0      0        2 
   4   chr4_53905663     AOna    A    G        0      0        2 
   4   chr4_53905663     ASom    A    G        0      0        2 
   4   chr4_53905663     HCab    A    G        0      0        2 
   4   chr4_53905663     HPrz    A    G        0      0        2 
   4   chr4_53905663     ZBoe    A    G      0.5      1        2 
   4   chr4_53905663     ZGre    A    G        0      0        2 
   4   chr4_53905663     ZHar    A    G        0      0        2 
   4   chr4_53905663   Sample    A    G        0      0        2 
   4   chr4_53910818     AAsi    C    T        0      0        2 
   4   chr4_53910818     AKia    C    T        0      0        2 
   4   chr4_53910818     AOna    C    T        0      0        2 
   4   chr4_53910818     ASom    C    T        0      0        2 
   4   chr4_53910818     HCab    C    T        1      2        2 
   4   chr4_53910818     HPrz    C    T        1      2        2 
   4   chr4_53910818     ZBoe    C    T        0      0        2 
   4   chr4_53910818     ZGre    C    T        0      0        2 
   4   chr4_53910818     ZHar    C    T        0      0        2 
   4   chr4_53910818   Sample    C    T        1      2        2 
   4   chr4_53916024     AAsi    T    C        0      0        2 
   4   chr4_53916024     AKia    T    C        0      0        2 
   4   chr4_53916024     AOna    T    C        0      0        2 
   4   chr4_53916024     ASom    T    C        0      0        2 
   4   chr4_53916024     HCab    T    C        0      0        2 
   4   chr4_53916024     HPrz    T    C        0      0        2 
   4   chr4_53916024     ZBoe    T    C        0      0        2 
   4   chr4_53916024     ZGre    T    C      0.5      1        2 
   4   chr4_53916024     ZHar    T    C        0      0        2 
   4   chr4_53916024   Sample    T    C        0      0        2 
   4   chr4_53917248     AAsi    A    G        0      0        2 
   4   chr4_53917248     AKia    A    G        0      0        2 
   4   chr4_53917248     AOna    A    G        0      0        2 
   4   chr4_53917248     ASom    A    G        1      2        2 
   4   chr4_53917248     HCab    A    G        0      0        2 
   4   chr4_53917248     HPrz    A    G        0      0        2 
   4   chr4_53917248     ZBoe    A    G        0      0        2 
   4   chr4_53917248     ZGre    A    G        0      0        2 
   4   chr4_53917248     ZHar    A    G        0      0        2 
   4   chr4_53917248   Sample    A    G        0      0        2 
   4   chr4_53920893     AAsi    C    T        0      0        2 
   4   chr4_53920893     AKia    C    T        0      0        2 
   4   chr4_53920893     AOna    C    T        0      0        2 
   4   chr4_53920893     ASom    C    T        1      2        2 
   4   chr4_53920893     HCab    C    T        0      0        2 
   4   chr4_53920893     HPrz    C    T        0      0        2 
   4   chr4_53920893     ZBoe    C    T        0      0        2 
   4   chr4_53920893     ZGre    C    T        0      0        2 
   4   chr4_53920893     ZHar    C    T        0      0        2 
   4   chr4_53920893   Sample    C    T        0      0        2 
   4   chr4_53922837     AAsi    A    G        0      0        2 
   4   chr4_53922837     AKia    A    G        0      0        2 
   4   chr4_53922837     AOna    A    G        0      0        2 
   4   chr4_53922837     ASom    A    G        0      0        2 
   4   chr4_53922837     HCab    A    G        0      0        2 
   4   chr4_53922837     HPrz    A    G        0      0        2 
   4   chr4_53922837     ZBoe    A    G        0      0        2 
   4   chr4_53922837     ZGre    A    G        0      0        2 
   4   chr4_53922837     ZHar    A    G        1      2        2 
   4   chr4_53922837   Sample    A    G        0      0        2 
   4   chr4_53928350     AAsi    A    G        0      0        2 
   4   chr4_53928350     AKia    A    G        0      0        2 
   4   chr4_53928350     AOna    A    G        0      0        2 
   4   chr4_53928350     ASom    A    G        0      0        2 
   4   chr4_53928350     HCab    A    G        0      0        2 
   4   chr4_53928350     HPrz    A    G      0.5      1        2 
   4   chr4_53928350     ZBoe    A    G        0      0        2 
   4   chr4_53928350     ZGre    A    G        0      0        2 
   4   chr4_53928350     ZHar    A    G        0      0        2 
   4   chr4_53928350   Sample    A    G        0      0        2 
   4   chr4_53929169     AAsi    C    T        0      0        2 
   4   chr4_53929169     AKia    C    T        0      0        2 
   4   chr4_53929169     AOna    C    T        0      0        2 
   4   chr4_53929169     ASom    C    T        0      0        2 
   4   chr4_53929169     HCab    C    T        0      0        2 
   4   chr4_53929169     HPrz    C    T        0      0        2 
   4   chr4_53929169     ZBoe    C    T        0      0        2 
   4   chr4_53929169     ZGre    C    T      0.5      1        2 
   4   chr4_53929169     ZHar    C    T        0      0        2 
   4   chr4_53929169   Sample    C    T        0      0        2 
   4   chr4_53935219     AAsi    C    T        0      0        2 
   4   chr4_53935219     AKia    C    T        0      0        2 
   4   chr4_53935219     AOna    C    T        0      0        2 
   4   chr4_53935219     ASom    C    T        1      2        2 
   4   chr4_53935219     HCab    C    T        0      0        2 
   4   chr4_53935219     HPrz    C    T        0      0        2 
   4   chr4_53935219     ZBoe    C    T        0      0        2 
   4   chr4_53935219     ZGre    C    T        0      0        2 
   4   chr4_53935219     ZHar    C    T        0      0        2 
   4   chr4_53935219   Sample    C    T        0      0        2 
   4   chr4_53937403     AAsi    T    C        0      0        2 
   4   chr4_53937403     AKia    T    C        0      0        2 
   4   chr4_53937403     AOna    T    C        0      0        2 
   4   chr4_53937403     ASom    T    C        0      0        2 
   4   chr4_53937403     HCab    T    C        0      0        2 
   4   chr4_53937403     HPrz    T    C        0      0        2 
   4   chr4_53937403     ZBoe    T    C        0      0        2 
   4   chr4_53937403     ZGre    T    C      0.5      1        2 
   4   chr4_53937403     ZHar    T    C        0      0        2 
   4   chr4_53937403   Sample    T    C        0      0        2 
   4   chr4_53953689     AAsi    T    C        0      0        2 
   4   chr4_53953689     AKia    T    C        0      0        2 
   4   chr4_53953689     AOna    T    C        0      0        2 
   4   chr4_53953689     ASom    T    C        0      0        2 
   4   chr4_53953689     HCab    T    C        1      2        2 
   4   chr4_53953689     HPrz    T    C        1      2        2 
   4   chr4_53953689     ZBoe    T    C        0      0        2 
   4   chr4_53953689     ZGre    T    C        0      0        2 
   4   chr4_53953689     ZHar    T    C        0      0        2 
   4   chr4_53953689   Sample    T    C        1      2        2 
   4   chr4_53953919     AAsi    C    T        0      0        2 
   4   chr4_53953919     AKia    C    T        0      0        2 
   4   chr4_53953919     AOna    C    T        0      0        2 
   4   chr4_53953919     ASom    C    T        0      0        2 
   4   chr4_53953919     HCab    C    T        1      2        2 
   4   chr4_53953919     HPrz    C    T        1      2        2 
   4   chr4_53953919     ZBoe    C    T        0      0        2 
   4   chr4_53953919     ZGre    C    T        0      0        2 
   4   chr4_53953919     ZHar    C    T        0      0        2 
   4   chr4_53953919   Sample    C    T        0      0        2 
   4   chr4_53957278     AAsi    A    G        1      2        2 
   4   chr4_53957278     AKia    A    G        0      0        2 
   4   chr4_53957278     AOna    A    G        0      0        2 
   4   chr4_53957278     ASom    A    G        0      0        2 
   4   chr4_53957278     HCab    A    G        0      0        2 
   4   chr4_53957278     HPrz    A    G        0      0        2 
   4   chr4_53957278     ZBoe    A    G        0      0        2 
   4   chr4_53957278     ZGre    A    G        0      0        2 
   4   chr4_53957278     ZHar    A    G        0      0        2 
   4   chr4_53957278   Sample    A    G        0      0        2 
   4   chr4_53959876     AAsi    T    C        0      0        2 
   4   chr4_53959876     AKia    T    C        0      0        2 
   4   chr4_53959876     AOna    T    C        0      0        2 
   4   chr4_53959876     ASom    T    C        0      0        2 
   4   chr4_53959876     HCab    T    C        0      0        2 
   4   chr4_53959876     HPrz    T    C        0      0        2 
   4   chr4_53959876     ZBoe    T    C        0      0        2 
   4   chr4_53959876     ZGre    T    C      0.5      1        2 
   4   chr4_53959876     ZHar    T    C        0      0        2 
   4   chr4_53959876   Sample    T    C        0      0        2 
   4   chr4_53967409     AAsi    T    C        0      0        2 
   4   chr4_53967409     AKia    T    C        0      0        2 
   4   chr4_53967409     AOna    T    C        0      0        2 
   4   chr4_53967409     ASom    T    C        0      0        2 
   4   chr4_53967409     HCab    T    C        0      0        2 
   4   chr4_53967409     HPrz    T    C        0      0        2 
   4   chr4_53967409     ZBoe    T    C        1      2        2 
   4   chr4_53967409     ZGre    T    C        0      0        2 
   4   chr4_53967409     ZHar    T    C        0      0        2 
   4   chr4_53967409   Sample    T    C        0      0        2 
   4   chr4_53986083     AAsi    G    T        0      0        2 
   4   chr4_53986083     AKia    G    T        0      0        2 
   4   chr4_53986083     AOna    G    T        0      0        2 
   4   chr4_53986083     ASom    G    T        0      0        2 
   4   chr4_53986083     HCab    G    T        1      2        2 
   4   chr4_53986083     HPrz    G    T        1      2        2 
   4   chr4_53986083     ZBoe    G    T        0      0        2 
   4   chr4_53986083     ZGre    G    T        0      0        2 
   4   chr4_53986083     ZHar    G    T        0      0        2 
   4   chr4_53986083   Sample    G    T        1      2        2 
   4   chr4_53994904     AAsi    G    C        0      0        2 
   4   chr4_53994904     AKia    G    C        0      0        2 
   4   chr4_53994904     AOna    G    C        0      0        2 
   4   chr4_53994904     ASom    G    C        0      0        2 
   4   chr4_53994904     HCab    G    C      0.5      1        2 
   4   chr4_53994904     HPrz    G    C        0      0        2 
   4   chr4_53994904     ZBoe    G    C        0      0        2 
   4   chr4_53994904     ZGre    G    C        0      0        2 
   4   chr4_53994904     ZHar    G    C        0      0        2 
   4   chr4_53994904   Sample    G    C        0      0        2 
   4   chr4_53995162     AAsi    C    T        0      0        2 
   4   chr4_53995162     AKia    C    T        0      0        2 
   4   chr4_53995162     AOna    C    T        0      0        2 
   4   chr4_53995162     ASom    C    T        0      0        2 
   4   chr4_53995162     HCab    C    T        0      0        2 
   4   chr4_53995162     HPrz    C    T        0      0        2 
   4   chr4_53995162     ZBoe    C    T      0.5      1        2 
   4   chr4_53995162     ZGre    C    T        0      0        2 
   4   chr4_53995162     ZHar    C    T        0      0        2 
   4   chr4_53995162   Sample    C    T        0      0        2 
   4   chr4_54005059     AAsi    T    C        0      0        2 
   4   chr4_54005059     AKia    T    C        0      0        2 
   4   chr4_54005059     AOna    T    C        0      0        2 
   4   chr4_54005059     ASom    T    C        0      0        2 
   4   chr4_54005059     HCab    T    C        0      0        2 
   4   chr4_54005059     HPrz    T    C        0      0        2 
   4   chr4_54005059     ZBoe    T    C        1      2        2 
   4   chr4_54005059     ZGre    T    C        1      2        2 
   4   chr4_54005059     ZHar    T    C        0      0        2 
   4   chr4_54005059   Sample    T    C        0      0        2 
   4   chr4_54013757     AAsi    C    T      0.5      1        2 
   4   chr4_54013757     AKia    C    T        0      0        2 
   4   chr4_54013757     AOna    C    T        0      0        2 
   4   chr4_54013757     ASom    C    T        0      0        2 
   4   chr4_54013757     HCab    C    T        0      0        2 
   4   chr4_54013757     HPrz    C    T        0      0        2 
   4   chr4_54013757     ZBoe    C    T        0      0        2 
   4   chr4_54013757     ZGre    C    T        0      0        2 
   4   chr4_54013757     ZHar    C    T        0      0        2 
   4   chr4_54013757   Sample    C    T        0      0        2 
   4   chr4_54014716     AAsi    C    T        0      0        2 
   4   chr4_54014716     AKia    C    T        0      0        2 
   4   chr4_54014716     AOna    C    T        0      0        2 
   4   chr4_54014716     ASom    C    T        0      0        2 
   4   chr4_54014716     HCab    C    T        1      2        2 
   4   chr4_54014716     HPrz    C    T        1      2        2 
   4   chr4_54014716     ZBoe    C    T        0      0        2 
   4   chr4_54014716     ZGre    C    T        0      0        2 
   4   chr4_54014716     ZHar    C    T        0      0        2 
   4   chr4_54014716   Sample    C    T        1      2        2 
   4   chr4_54016261     AAsi    A    G        0      0        2 
   4   chr4_54016261     AKia    A    G        0      0        2 
   4   chr4_54016261     AOna    A    G        0      0        2 
   4   chr4_54016261     ASom    A    G        0      0        2 
   4   chr4_54016261     HCab    A    G      0.5      1        2 
   4   chr4_54016261     HPrz    A    G      0.5      1        2 
   4   chr4_54016261     ZBoe    A    G        0      0        2 
   4   chr4_54016261     ZGre    A    G        0      0        2 
   4   chr4_54016261     ZHar    A    G        0      0        2 
   4   chr4_54016261   Sample    A    G        0      0        2 
   4   chr4_54018291     AAsi    A    T        0      0        2 
   4   chr4_54018291     AKia    A    T        0      0        2 
   4   chr4_54018291     AOna    A    T        0      0        2 
   4   chr4_54018291     ASom    A    T        0      0        2 
   4   chr4_54018291     HCab    A    T        0      0        2 
   4   chr4_54018291     HPrz    A    T      0.5      1        2 
   4   chr4_54018291     ZBoe    A    T        0      0        2 
   4   chr4_54018291     ZGre    A    T        0      0        2 
   4   chr4_54018291     ZHar    A    T        0      0        2 
   4   chr4_54018291   Sample    A    T        0      0        2 
   4   chr4_54021555     AAsi    A    G        0      0        2 
   4   chr4_54021555     AKia    A    G        0      0        2 
   4   chr4_54021555     AOna    A    G        0      0        2 
   4   chr4_54021555     ASom    A    G        0      0        2 
   4   chr4_54021555     HCab    A    G        0      0        2 
   4   chr4_54021555     HPrz    A    G        0      0        2 
   4   chr4_54021555     ZBoe    A    G      0.5      1        2 
   4   chr4_54021555     ZGre    A    G        0      0        2 
   4   chr4_54021555     ZHar    A    G        0      0        2 
   4   chr4_54021555   Sample    A    G        0      0        2 
   4   chr4_54023150     AAsi    A    G        0      0        2 
   4   chr4_54023150     AKia    A    G        0      0        2 
   4   chr4_54023150     AOna    A    G        0      0        2 
   4   chr4_54023150     ASom    A    G        0      0        2 
   4   chr4_54023150     HCab    A    G        0      0        2 
   4   chr4_54023150     HPrz    A    G        0      0        2 
   4   chr4_54023150     ZBoe    A    G        0      0        2 
   4   chr4_54023150     ZGre    A    G        0      0        2 
   4   chr4_54023150     ZHar    A    G        1      2        2 
   4   chr4_54023150   Sample    A    G        0      0        2 
   4   chr4_54025588     AAsi    A    G        0      0        2 
   4   chr4_54025588     AKia    A    G        0      0        2 
   4   chr4_54025588     AOna    A    G        0      0        2 
   4   chr4_54025588     ASom    A    G        0      0        2 
   4   chr4_54025588     HCab    A    G        0      0        2 
   4   chr4_54025588     HPrz    A    G        0      0        2 
   4   chr4_54025588     ZBoe    A    G        0      0        2 
   4   chr4_54025588     ZGre    A    G        1      2        2 
   4   chr4_54025588     ZHar    A    G        0      0        2 
   4   chr4_54025588   Sample    A    G        0      0        2 
   4   chr4_54028379     AAsi    T    G        0      0        2 
   4   chr4_54028379     AKia    T    G        0      0        2 
   4   chr4_54028379     AOna    T    G        0      0        2 
   4   chr4_54028379     ASom    T    G        0      0        2 
   4   chr4_54028379     HCab    T    G        0      0        2 
   4   chr4_54028379     HPrz    T    G        0      0        2 
   4   chr4_54028379     ZBoe    T    G        0      0        2 
   4   chr4_54028379     ZGre    T    G        0      0        2 
   4   chr4_54028379     ZHar    T    G        1      2        2 
   4   chr4_54028379   Sample    T    G        0      0        2 
   4   chr4_54032419     AAsi    T    C        0      0        2 
   4   chr4_54032419     AKia    T    C        0      0        2 
   4   chr4_54032419     AOna    T    C        0      0        2 
   4   chr4_54032419     ASom    T    C        0      0        2 
   4   chr4_54032419     HCab    T    C        0      0        2 
   4   chr4_54032419     HPrz    T    C        0      0        2 
   4   chr4_54032419     ZBoe    T    C        0      0        2 
   4   chr4_54032419     ZGre    T    C      0.5      1        2 
   4   chr4_54032419     ZHar    T    C        0      0        2 
   4   chr4_54032419   Sample    T    C        0      0        2 
   4   chr4_54037601     AAsi    C    T        0      0        2 
   4   chr4_54037601     AKia    C    T        0      0        2 
   4   chr4_54037601     AOna    C    T      0.5      1        2 
   4   chr4_54037601     ASom    C    T        0      0        2 
   4   chr4_54037601     HCab    C    T        0      0        2 
   4   chr4_54037601     HPrz    C    T        0      0        2 
   4   chr4_54037601     ZBoe    C    T        0      0        2 
   4   chr4_54037601     ZGre    C    T        0      0        2 
   4   chr4_54037601     ZHar    C    T        0      0        2 
   4   chr4_54037601   Sample    C    T        0      0        2 
   4   chr4_54042026     AAsi    G    C        0      0        2 
   4   chr4_54042026     AKia    G    C        0      0        2 
   4   chr4_54042026     AOna    G    C      0.5      1        2 
   4   chr4_54042026     ASom    G    C        0      0        2 
   4   chr4_54042026     HCab    G    C        0      0        2 
   4   chr4_54042026     HPrz    G    C        0      0        2 
   4   chr4_54042026     ZBoe    G    C        0      0        2 
   4   chr4_54042026     ZGre    G    C        0      0        2 
   4   chr4_54042026     ZHar    G    C        0      0        2 
   4   chr4_54042026   Sample    G    C        0      0        2 
   4   chr4_54058017     AAsi    C    T        0      0        2 
   4   chr4_54058017     AKia    C    T        0      0        2 
   4   chr4_54058017     AOna    C    T        0      0        2 
   4   chr4_54058017     ASom    C    T        0      0        2 
   4   chr4_54058017     HCab    C    T        1      2        2 
   4   chr4_54058017     HPrz    C    T        1      2        2 
   4   chr4_54058017     ZBoe    C    T        0      0        2 
   4   chr4_54058017     ZGre    C    T        0      0        2 
   4   chr4_54058017     ZHar    C    T        0      0        2 
   4   chr4_54058017   Sample    C    T        1      2        2 
   4   chr4_54059752     AAsi    T    C        0      0        2 
   4   chr4_54059752     AKia    T    C        0      0        2 
   4   chr4_54059752     AOna    T    C      0.5      1        2 
   4   chr4_54059752     ASom    T    C        0      0        2 
   4   chr4_54059752     HCab    T    C        0      0        2 
   4   chr4_54059752     HPrz    T    C        0      0        2 
   4   chr4_54059752     ZBoe    T    C        0      0        2 
   4   chr4_54059752     ZGre    T    C        0      0        2 
   4   chr4_54059752     ZHar    T    C        0      0        2 
   4   chr4_54059752   Sample    T    C        0      0        2 
   4   chr4_54066116     AAsi    T    C        0      0        2 
   4   chr4_54066116     AKia    T    C        0      0        2 
   4   chr4_54066116     AOna    T    C        0      0        2 
   4   chr4_54066116     ASom    T    C        0      0        2 
   4   chr4_54066116     HCab    T    C        1      2        2 
   4   chr4_54066116     HPrz    T    C        1      2        2 
   4   chr4_54066116     ZBoe    T    C        0      0        2 
   4   chr4_54066116     ZGre    T    C        0      0        2 
   4   chr4_54066116     ZHar    T    C        0      0        2 
   4   chr4_54066116   Sample    T    C        1      2        2 
   4   chr4_54069549     AAsi    C    T        0      0        2 
   4   chr4_54069549     AKia    C    T        0      0        2 
   4   chr4_54069549     AOna    C    T        0      0        2 
   4   chr4_54069549     ASom    C    T        0      0        2 
   4   chr4_54069549     HCab    C    T        0      0        2 
   4   chr4_54069549     HPrz    C    T        0      0        2 
   4   chr4_54069549     ZBoe    C    T        0      0        2 
   4   chr4_54069549     ZGre    C    T        0      0        2 
   4   chr4_54069549     ZHar    C    T        1      2        2 
   4   chr4_54069549   Sample    C    T        0      0        2 
   4   chr4_54070244     AAsi    C    T        0      0        2 
   4   chr4_54070244     AKia    C    T        1      2        2 
   4   chr4_54070244     AOna    C    T        0      0        2 
   4   chr4_54070244     ASom    C    T        0      0        2 
   4   chr4_54070244     HCab    C    T        0      0        2 
   4   chr4_54070244     HPrz    C    T        0      0        2 
   4   chr4_54070244     ZBoe    C    T        0      0        2 
   4   chr4_54070244     ZGre    C    T        0      0        2 
   4   chr4_54070244     ZHar    C    T        0      0        2 
   4   chr4_54070244   Sample    C    T        0      0        2 
   4   chr4_54081697     AAsi    G    T        0      0        2 
   4   chr4_54081697     AKia    G    T        0      0        2 
   4   chr4_54081697     AOna    G    T        0      0        2 
   4   chr4_54081697     ASom    G    T        0      0        2 
   4   chr4_54081697     HCab    G    T        0      0        2 
   4   chr4_54081697     HPrz    G    T        0      0        2 
   4   chr4_54081697     ZBoe    G    T        1      2        2 
   4   chr4_54081697     ZGre    G    T        0      0        2 
   4   chr4_54081697     ZHar    G    T        0      0        2 
   4   chr4_54081697   Sample    G    T        0      0        2 
   4   chr4_54082055     AAsi    A    T        0      0        2 
   4   chr4_54082055     AKia    A    T        0      0        2 
   4   chr4_54082055     AOna    A    T        0      0        2 
   4   chr4_54082055     ASom    A    T        0      0        2 
   4   chr4_54082055     HCab    A    T        1      2        2 
   4   chr4_54082055     HPrz    A    T        1      2        2 
   4   chr4_54082055     ZBoe    A    T        0      0        2 
   4   chr4_54082055     ZGre    A    T        0      0        2 
   4   chr4_54082055     ZHar    A    T        0      0        2 
   4   chr4_54082055   Sample    A    T        1      2        2 
   4   chr4_54083962     AAsi    A    T        0      0        2 
   4   chr4_54083962     AKia    A    T        0      0        2 
   4   chr4_54083962     AOna    A    T        0      0        2 
   4   chr4_54083962     ASom    A    T        0      0        2 
   4   chr4_54083962     HCab    A    T        0      0        2 
   4   chr4_54083962     HPrz    A    T        0      0        2 
   4   chr4_54083962     ZBoe    A    T        0      0        2 
   4   chr4_54083962     ZGre    A    T        0      0        2 
   4   chr4_54083962     ZHar    A    T      0.5      1        2 
   4   chr4_54083962   Sample    A    T        0      0        2 
   4   chr4_54084776     AAsi    C    G        0      0        2 
   4   chr4_54084776     AKia    C    G        0      0        2 
   4   chr4_54084776     AOna    C    G        0      0        2 
   4   chr4_54084776     ASom    C    G        0      0        2 
   4   chr4_54084776     HCab    C    G        1      2        2 
   4   chr4_54084776     HPrz    C    G        1      2        2 
   4   chr4_54084776     ZBoe    C    G        0      0        2 
   4   chr4_54084776     ZGre    C    G        0      0        2 
   4   chr4_54084776     ZHar    C    G        0      0        2 
   4   chr4_54084776   Sample    C    G        1      2        2 
   4   chr4_54101549     AAsi    A    T        0      0        2 
   4   chr4_54101549     AKia    A    T        0      0        2 
   4   chr4_54101549     AOna    A    T        0      0        2 
   4   chr4_54101549     ASom    A    T        0      0        2 
   4   chr4_54101549     HCab    A    T      0.5      1        2 
   4   chr4_54101549     HPrz    A    T        0      0        2 
   4   chr4_54101549     ZBoe    A    T        0      0        2 
   4   chr4_54101549     ZGre    A    T        0      0        2 
   4   chr4_54101549     ZHar    A    T        0      0        2 
   4   chr4_54101549   Sample    A    T        1      2        2 
   4   chr4_54115357     AAsi    T    C        0      0        2 
   4   chr4_54115357     AKia    T    C        0      0        2 
   4   chr4_54115357     AOna    T    C        0      0        2 
   4   chr4_54115357     ASom    T    C        0      0        2 
   4   chr4_54115357     HCab    T    C        1      2        2 
   4   chr4_54115357     HPrz    T    C        1      2        2 
   4   chr4_54115357     ZBoe    T    C        0      0        2 
   4   chr4_54115357     ZGre    T    C        0      0        2 
   4   chr4_54115357     ZHar    T    C        0      0        2 
   4   chr4_54115357   Sample    T    C        1      2        2 
   4   chr4_54120399     AAsi    C    A        0      0        2 
   4   chr4_54120399     AKia    C    A        0      0        2 
   4   chr4_54120399     AOna    C    A        0      0        2 
   4   chr4_54120399     ASom    C    A        0      0        2 
   4   chr4_54120399     HCab    C    A        0      0        2 
   4   chr4_54120399     HPrz    C    A        0      0        2 
   4   chr4_54120399     ZBoe    C    A        0      0        2 
   4   chr4_54120399     ZGre    C    A      0.5      1        2 
   4   chr4_54120399     ZHar    C    A        0      0        2 
   4   chr4_54120399   Sample    C    A        0      0        2 
   4   chr4_54124344     AAsi    A    G        0      0        2 
   4   chr4_54124344     AKia    A    G        0      0        2 
   4   chr4_54124344     AOna    A    G        0      0        2 
   4   chr4_54124344     ASom    A    G        0      0        2 
   4   chr4_54124344     HCab    A    G        0      0        2 
   4   chr4_54124344     HPrz    A    G        0      0        2 
   4   chr4_54124344     ZBoe    A    G        0      0        2 
   4   chr4_54124344     ZGre    A    G        0      0        2 
   4   chr4_54124344     ZHar    A    G      0.5      1        2 
   4   chr4_54124344   Sample    A    G        1      2        2 
   4   chr4_54124642     AAsi    A    G        0      0        2 
   4   chr4_54124642     AKia    A    G      0.5      1        2 
   4   chr4_54124642     AOna    A    G        0      0        2 
   4   chr4_54124642     ASom    A    G        0      0        2 
   4   chr4_54124642     HCab    A    G        0      0        2 
   4   chr4_54124642     HPrz    A    G        0      0        2 
   4   chr4_54124642     ZBoe    A    G        0      0        2 
   4   chr4_54124642     ZGre    A    G        0      0        2 
   4   chr4_54124642     ZHar    A    G        0      0        2 
   4   chr4_54124642   Sample    A    G        0      0        2 
   4   chr4_54125730     AAsi    T    C        0      0        2 
   4   chr4_54125730     AKia    T    C        0      0        2 
   4   chr4_54125730     AOna    T    C        0      0        2 
   4   chr4_54125730     ASom    T    C        0      0        2 
   4   chr4_54125730     HCab    T    C        0      0        2 
   4   chr4_54125730     HPrz    T    C        0      0        2 
   4   chr4_54125730     ZBoe    T    C        0      0        2 
   4   chr4_54125730     ZGre    T    C        0      0        2 
   4   chr4_54125730     ZHar    T    C        1      2        2 
   4   chr4_54125730   Sample    T    C        0      0        2 
   4   chr4_54126521     AAsi    A    G        0      0        2 
   4   chr4_54126521     AKia    A    G        0      0        2 
   4   chr4_54126521     AOna    A    G        0      0        2 
   4   chr4_54126521     ASom    A    G        0      0        2 
   4   chr4_54126521     HCab    A    G        0      0        2 
   4   chr4_54126521     HPrz    A    G        0      0        2 
   4   chr4_54126521     ZBoe    A    G        0      0        2 
   4   chr4_54126521     ZGre    A    G      0.5      1        2 
   4   chr4_54126521     ZHar    A    G        0      0        2 
   4   chr4_54126521   Sample    A    G        0      0        2 
   4   chr4_54132133     AAsi    T    A        0      0        2 
   4   chr4_54132133     AKia    T    A        0      0        2 
   4   chr4_54132133     AOna    T    A        0      0        2 
   4   chr4_54132133     ASom    T    A        0      0        2 
   4   chr4_54132133     HCab    T    A        0      0        2 
   4   chr4_54132133     HPrz    T    A        0      0        2 
   4   chr4_54132133     ZBoe    T    A        0      0        2 
   4   chr4_54132133     ZGre    T    A      0.5      1        2 
   4   chr4_54132133     ZHar    T    A        0      0        2 
   4   chr4_54132133   Sample    T    A        0      0        2 
   4   chr4_54136874     AAsi    G    A        0      0        2 
   4   chr4_54136874     AKia    G    A      0.5      1        2 
   4   chr4_54136874     AOna    G    A        0      0        2 
   4   chr4_54136874     ASom    G    A        0      0        2 
   4   chr4_54136874     HCab    G    A        0      0        2 
   4   chr4_54136874     HPrz    G    A        0      0        2 
   4   chr4_54136874     ZBoe    G    A        0      0        2 
   4   chr4_54136874     ZGre    G    A        0      0        2 
   4   chr4_54136874     ZHar    G    A        0      0        2 
   4   chr4_54136874   Sample    G    A        0      0        2 
   4   chr4_54138074     AAsi    C    G        0      0        2 
   4   chr4_54138074     AKia    C    G        0      0        2 
   4   chr4_54138074     AOna    C    G        0      0        2 
   4   chr4_54138074     ASom    C    G        0      0        2 
   4   chr4_54138074     HCab    C    G        1      2        2 
   4   chr4_54138074     HPrz    C    G        1      2        2 
   4   chr4_54138074     ZBoe    C    G        0      0        2 
   4   chr4_54138074     ZGre    C    G        0      0        2 
   4   chr4_54138074     ZHar    C    G        0      0        2 
   4   chr4_54138074   Sample    C    G        1      2        2 
   4   chr4_54140607     AAsi    C    T        0      0        2 
   4   chr4_54140607     AKia    C    T        0      0        2 
   4   chr4_54140607     AOna    C    T        0      0        2 
   4   chr4_54140607     ASom    C    T        0      0        2 
   4   chr4_54140607     HCab    C    T        0      0        2 
   4   chr4_54140607     HPrz    C    T        0      0        2 
   4   chr4_54140607     ZBoe    C    T        0      0        2 
   4   chr4_54140607     ZGre    C    T        0      0        2 
   4   chr4_54140607     ZHar    C    T        1      2        2 
   4   chr4_54140607   Sample    C    T        0      0        2 
   4   chr4_54141672     AAsi    G    T        0      0        2 
   4   chr4_54141672     AKia    G    T        0      0        2 
   4   chr4_54141672     AOna    G    T        0      0        2 
   4   chr4_54141672     ASom    G    T        0      0        2 
   4   chr4_54141672     HCab    G    T        1      2        2 
   4   chr4_54141672     HPrz    G    T        1      2        2 
   4   chr4_54141672     ZBoe    G    T        0      0        2 
   4   chr4_54141672     ZGre    G    T        0      0        2 
   4   chr4_54141672     ZHar    G    T        0      0        2 
   4   chr4_54141672   Sample    G    T        1      2        2 
   4   chr4_54143634     AAsi    A    C        0      0        2 
   4   chr4_54143634     AKia    A    C        0      0        2 
   4   chr4_54143634     AOna    A    C        0      0        2 
   4   chr4_54143634     ASom    A    C        0      0        2 
   4   chr4_54143634     HCab    A    C        1      2        2 
   4   chr4_54143634     HPrz    A    C        1      2        2 
   4   chr4_54143634     ZBoe    A    C        0      0        2 
   4   chr4_54143634     ZGre    A    C        0      0        2 
   4   chr4_54143634     ZHar    A    C        0      0        2 
   4   chr4_54143634   Sample    A    C        1      2        2 
   4   chr4_54147788     AAsi    C    T        0      0        2 
   4   chr4_54147788     AKia    C    T        1      2        2 
   4   chr4_54147788     AOna    C    T        1      2        2 
   4   chr4_54147788     ASom    C    T        0      0        2 
   4   chr4_54147788     HCab    C    T        0      0        2 
   4   chr4_54147788     HPrz    C    T        0      0        2 
   4   chr4_54147788     ZBoe    C    T      0.5      1        2 
   4   chr4_54147788     ZGre    C    T      0.5      1        2 
   4   chr4_54147788     ZHar    C    T        0      0        2 
   4   chr4_54147788   Sample    C    T        0      0        2 
   4   chr4_54149731     AAsi    T    C        0      0        2 
   4   chr4_54149731     AKia    T    C        0      0        2 
   4   chr4_54149731     AOna    T    C        1      2        2 
   4   chr4_54149731     ASom    T    C        0      0        2 
   4   chr4_54149731     HCab    T    C        0      0        2 
   4   chr4_54149731     HPrz    T    C        0      0        2 
   4   chr4_54149731     ZBoe    T    C        0      0        2 
   4   chr4_54149731     ZGre    T    C        0      0        2 
   4   chr4_54149731     ZHar    T    C        0      0        2 
   4   chr4_54149731   Sample    T    C        0      0        2 
   4   chr4_54155783     AAsi    C    T        0      0        2 
   4   chr4_54155783     AKia    C    T        0      0        2 
   4   chr4_54155783     AOna    C    T        0      0        2 
   4   chr4_54155783     ASom    C    T        0      0        2 
   4   chr4_54155783     HCab    C    T        0      0        2 
   4   chr4_54155783     HPrz    C    T        0      0        2 
   4   chr4_54155783     ZBoe    C    T        0      0        2 
   4   chr4_54155783     ZGre    C    T      0.5      1        2 
   4   chr4_54155783     ZHar    C    T        0      0        2 
   4   chr4_54155783   Sample    C    T        0      0        2 
   4   chr4_54156919     AAsi    G    A        0      0        2 
   4   chr4_54156919     AKia    G    A        0      0        2 
   4   chr4_54156919     AOna    G    A        0      0        2 
   4   chr4_54156919     ASom    G    A        0      0        2 
   4   chr4_54156919     HCab    G    A        0      0        2 
   4   chr4_54156919     HPrz    G    A        0      0        2 
   4   chr4_54156919     ZBoe    G    A      0.5      1        2 
   4   chr4_54156919     ZGre    G    A        0      0        2 
   4   chr4_54156919     ZHar    G    A        0      0        2 
   4   chr4_54156919   Sample    G    A        0      0        2 
   4   chr4_54158913     AAsi    G    A        0      0        2 
   4   chr4_54158913     AKia    G    A        0      0        2 
   4   chr4_54158913     AOna    G    A        0      0        2 
   4   chr4_54158913     ASom    G    A        0      0        2 
   4   chr4_54158913     HCab    G    A        1      2        2 
   4   chr4_54158913     HPrz    G    A        1      2        2 
   4   chr4_54158913     ZBoe    G    A        0      0        2 
   4   chr4_54158913     ZGre    G    A        0      0        2 
   4   chr4_54158913     ZHar    G    A        0      0        2 
   4   chr4_54158913   Sample    G    A        1      2        2 
   4   chr4_54161846     AAsi    A    T        0      0        2 
   4   chr4_54161846     AKia    A    T        0      0        2 
   4   chr4_54161846     AOna    A    T        0      0        2 
   4   chr4_54161846     ASom    A    T        0      0        2 
   4   chr4_54161846     HCab    A    T        0      0        2 
   4   chr4_54161846     HPrz    A    T        0      0        2 
   4   chr4_54161846     ZBoe    A    T        0      0        2 
   4   chr4_54161846     ZGre    A    T      0.5      1        2 
   4   chr4_54161846     ZHar    A    T        0      0        2 
   4   chr4_54161846   Sample    A    T        0      0        2 
   4   chr4_54164680     AAsi    T    C        0      0        2 
   4   chr4_54164680     AKia    T    C        0      0        2 
   4   chr4_54164680     AOna    T    C        0      0        2 
   4   chr4_54164680     ASom    T    C        0      0        2 
   4   chr4_54164680     HCab    T    C        0      0        2 
   4   chr4_54164680     HPrz    T    C        0      0        2 
   4   chr4_54164680     ZBoe    T    C        0      0        2 
   4   chr4_54164680     ZGre    T    C      0.5      1        2 
   4   chr4_54164680     ZHar    T    C        0      0        2 
   4   chr4_54164680   Sample    T    C        0      0        2 
   4   chr4_54166411     AAsi    T    C        0      0        2 
   4   chr4_54166411     AKia    T    C        0      0        2 
   4   chr4_54166411     AOna    T    C        0      0        2 
   4   chr4_54166411     ASom    T    C        0      0        2 
   4   chr4_54166411     HCab    T    C        0      0        2 
   4   chr4_54166411     HPrz    T    C        0      0        2 
   4   chr4_54166411     ZBoe    T    C        0      0        2 
   4   chr4_54166411     ZGre    T    C      0.5      1        2 
   4   chr4_54166411     ZHar    T    C        0      0        2 
   4   chr4_54166411   Sample    T    C        0      0        2 
   4   chr4_54167046     AAsi    C    T        0      0        2 
   4   chr4_54167046     AKia    C    T        0      0        2 
   4   chr4_54167046     AOna    C    T        0      0        2 
   4   chr4_54167046     ASom    C    T        0      0        2 
   4   chr4_54167046     HCab    C    T        1      2        2 
   4   chr4_54167046     HPrz    C    T        1      2        2 
   4   chr4_54167046     ZBoe    C    T        0      0        2 
   4   chr4_54167046     ZGre    C    T        0      0        2 
   4   chr4_54167046     ZHar    C    T        0      0        2 
   4   chr4_54167046   Sample    C    T        1      2        2 
   4   chr4_54167350     AAsi    C    G        0      0        2 
   4   chr4_54167350     AKia    C    G      0.5      1        2 
   4   chr4_54167350     AOna    C    G        0      0        2 
   4   chr4_54167350     ASom    C    G        0      0        2 
   4   chr4_54167350     HCab    C    G        0      0        2 
   4   chr4_54167350     HPrz    C    G        0      0        2 
   4   chr4_54167350     ZBoe    C    G        0      0        2 
   4   chr4_54167350     ZGre    C    G        0      0        2 
   4   chr4_54167350     ZHar    C    G        0      0        2 
   4   chr4_54167350   Sample    C    G        0      0        2 
   4   chr4_54168599     AAsi    C    A        0      0        2 
   4   chr4_54168599     AKia    C    A        0      0        2 
   4   chr4_54168599     AOna    C    A      0.5      1        2 
   4   chr4_54168599     ASom    C    A        0      0        2 
   4   chr4_54168599     HCab    C    A        0      0        2 
   4   chr4_54168599     HPrz    C    A        0      0        2 
   4   chr4_54168599     ZBoe    C    A        0      0        2 
   4   chr4_54168599     ZGre    C    A        0      0        2 
   4   chr4_54168599     ZHar    C    A        0      0        2 
   4   chr4_54168599   Sample    C    A        0      0        2 
   4   chr4_54175002     AAsi    A    G        0      0        2 
   4   chr4_54175002     AKia    A    G        0      0        2 
   4   chr4_54175002     AOna    A    G      0.5      1        2 
   4   chr4_54175002     ASom    A    G        0      0        2 
   4   chr4_54175002     HCab    A    G        0      0        2 
   4   chr4_54175002     HPrz    A    G        0      0        2 
   4   chr4_54175002     ZBoe    A    G        0      0        2 
   4   chr4_54175002     ZGre    A    G        0      0        2 
   4   chr4_54175002     ZHar    A    G        0      0        2 
   4   chr4_54175002   Sample    A    G        0      0        2 
   4   chr4_54188198     AAsi    T    C        0      0        2 
   4   chr4_54188198     AKia    T    C        0      0        2 
   4   chr4_54188198     AOna    T    C        0      0        2 
   4   chr4_54188198     ASom    T    C        0      0        2 
   4   chr4_54188198     HCab    T    C        0      0        2 
   4   chr4_54188198     HPrz    T    C        0      0        2 
   4   chr4_54188198     ZBoe    T    C        0      0        2 
   4   chr4_54188198     ZGre    T    C        0      0        2 
   4   chr4_54188198     ZHar    T    C      0.5      1        2 
   4   chr4_54188198   Sample    T    C        0      0        2 
   4   chr4_54188757     AAsi    C    T        0      0        2 
   4   chr4_54188757     AKia    C    T        0      0        2 
   4   chr4_54188757     AOna    C    T        0      0        2 
   4   chr4_54188757     ASom    C    T        0      0        2 
   4   chr4_54188757     HCab    C    T        0      0        2 
   4   chr4_54188757     HPrz    C    T        0      0        2 
   4   chr4_54188757     ZBoe    C    T        0      0        2 
   4   chr4_54188757     ZGre    C    T        0      0        2 
   4   chr4_54188757     ZHar    C    T      0.5      1        2 
   4   chr4_54188757   Sample    C    T        0      0        2 
   4   chr4_54197799     AAsi    T    A        0      0        2 
   4   chr4_54197799     AKia    T    A        0      0        2 
   4   chr4_54197799     AOna    T    A        0      0        2 
   4   chr4_54197799     ASom    T    A        0      0        2 
   4   chr4_54197799     HCab    T    A        0      0        2 
   4   chr4_54197799     HPrz    T    A      0.5      1        2 
   4   chr4_54197799     ZBoe    T    A        0      0        2 
   4   chr4_54197799     ZGre    T    A        0      0        2 
   4   chr4_54197799     ZHar    T    A        0      0        2 
   4   chr4_54197799   Sample    T    A        0      0        2 
   4   chr4_54198524     AAsi    G    A        0      0        2 
   4   chr4_54198524     AKia    G    A      0.5      1        2 
   4   chr4_54198524     AOna    G    A        0      0        2 
   4   chr4_54198524     ASom    G    A        0      0        2 
   4   chr4_54198524     HCab    G    A        1      2        2 
   4   chr4_54198524     HPrz    G    A        1      2        2 
   4   chr4_54198524     ZBoe    G    A        0      0        2 
   4   chr4_54198524     ZGre    G    A        0      0        2 
   4   chr4_54198524     ZHar    G    A        0      0        2 
   4   chr4_54198524   Sample    G    A        1      2        2 
   4   chr4_54202418     AAsi    G    A        0      0        2 
   4   chr4_54202418     AKia    G    A        0      0        2 
   4   chr4_54202418     AOna    G    A        0      0        2 
   4   chr4_54202418     ASom    G    A        0      0        2 
   4   chr4_54202418     HCab    G    A        0      0        2 
   4   chr4_54202418     HPrz    G    A        0      0        2 
   4   chr4_54202418     ZBoe    G    A      0.5      1        2 
   4   chr4_54202418     ZGre    G    A        0      0        2 
   4   chr4_54202418     ZHar    G    A        0      0        2 
   4   chr4_54202418   Sample    G    A        0      0        2 
   4   chr4_54203174     AAsi    C    G        0      0        2 
   4   chr4_54203174     AKia    C    G        0      0        2 
   4   chr4_54203174     AOna    C    G        0      0        2 
   4   chr4_54203174     ASom    C    G        0      0        2 
   4   chr4_54203174     HCab    C    G        1      2        2 
   4   chr4_54203174     HPrz    C    G        1      2        2 
   4   chr4_54203174     ZBoe    C    G        0      0        2 
   4   chr4_54203174     ZGre    C    G        0      0        2 
   4   chr4_54203174     ZHar    C    G        0      0        2 
   4   chr4_54203174   Sample    C    G        1      2        2 
   4   chr4_54204796     AAsi    C    G        0      0        2 
   4   chr4_54204796     AKia    C    G        0      0        2 
   4   chr4_54204796     AOna    C    G        0      0        2 
   4   chr4_54204796     ASom    C    G        0      0        2 
   4   chr4_54204796     HCab    C    G        1      2        2 
   4   chr4_54204796     HPrz    C    G        1      2        2 
   4   chr4_54204796     ZBoe    C    G        0      0        2 
   4   chr4_54204796     ZGre    C    G        0      0        2 
   4   chr4_54204796     ZHar    C    G        0      0        2 
   4   chr4_54204796   Sample    C    G        1      2        2 
   4   chr4_54208473     AAsi    A    G        0      0        2 
   4   chr4_54208473     AKia    A    G        0      0        2 
   4   chr4_54208473     AOna    A    G        0      0        2 
   4   chr4_54208473     ASom    A    G        0      0        2 
   4   chr4_54208473     HCab    A    G        0      0        2 
   4   chr4_54208473     HPrz    A    G        0      0        2 
   4   chr4_54208473     ZBoe    A    G        1      2        2 
   4   chr4_54208473     ZGre    A    G        1      2        2 
   4   chr4_54208473     ZHar    A    G        0      0        2 
   4   chr4_54208473   Sample    A    G        0      0        2 
   4   chr4_54213930     AAsi    C    T        0      0        2 
   4   chr4_54213930     AKia    C    T        0      0        2 
   4   chr4_54213930     AOna    C    T        0      0        2 
   4   chr4_54213930     ASom    C    T        0      0        2 
   4   chr4_54213930     HCab    C    T        0      0        2 
   4   chr4_54213930     HPrz    C    T        0      0        2 
   4   chr4_54213930     ZBoe    C    T        0      0        2 
   4   chr4_54213930     ZGre    C    T      0.5      1        2 
   4   chr4_54213930     ZHar    C    T        0      0        2 
   4   chr4_54213930   Sample    C    T        0      0        2 
   4   chr4_54218450     AAsi    C    T        0      0        2 
   4   chr4_54218450     AKia    C    T        0      0        2 
   4   chr4_54218450     AOna    C    T        0      0        2 
   4   chr4_54218450     ASom    C    T        0      0        2 
   4   chr4_54218450     HCab    C    T        0      0        2 
   4   chr4_54218450     HPrz    C    T        0      0        2 
   4   chr4_54218450     ZBoe    C    T      0.5      1        2 
   4   chr4_54218450     ZGre    C    T        0      0        2 
   4   chr4_54218450     ZHar    C    T        0      0        2 
   4   chr4_54218450   Sample    C    T        0      0        2 
   4   chr4_54221390     AAsi    A    G        0      0        2 
   4   chr4_54221390     AKia    A    G        0      0        2 
   4   chr4_54221390     AOna    A    G        0      0        2 
   4   chr4_54221390     ASom    A    G        0      0        2 
   4   chr4_54221390     HCab    A    G        1      2        2 
   4   chr4_54221390     HPrz    A    G        1      2        2 
   4   chr4_54221390     ZBoe    A    G        0      0        2 
   4   chr4_54221390     ZGre    A    G        0      0        2 
   4   chr4_54221390     ZHar    A    G        0      0        2 
   4   chr4_54221390   Sample    A    G        1      2        2 
   4   chr4_54223731     AAsi    A    T        0      0        2 
   4   chr4_54223731     AKia    A    T        0      0        2 
   4   chr4_54223731     AOna    A    T        0      0        2 
   4   chr4_54223731     ASom    A    T        0      0        2 
   4   chr4_54223731     HCab    A    T        1      2        2 
   4   chr4_54223731     HPrz    A    T        1      2        2 
   4   chr4_54223731     ZBoe    A    T        0      0        2 
   4   chr4_54223731     ZGre    A    T        0      0        2 
   4   chr4_54223731     ZHar    A    T        0      0        2 
   4   chr4_54223731   Sample    A    T        1      2        2 
   4   chr4_54223968     AAsi    G    T        0      0        2 
   4   chr4_54223968     AKia    G    T        0      0        2 
   4   chr4_54223968     AOna    G    T        0      0        2 
   4   chr4_54223968     ASom    G    T        0      0        2 
   4   chr4_54223968     HCab    G    T        0      0        2 
   4   chr4_54223968     HPrz    G    T        0      0        2 
   4   chr4_54223968     ZBoe    G    T        0      0        2 
   4   chr4_54223968     ZGre    G    T        1      2        2 
   4   chr4_54223968     ZHar    G    T        0      0        2 
   4   chr4_54223968   Sample    G    T        0      0        2 
   4   chr4_54227360     AAsi    G    C      0.5      1        2 
   4   chr4_54227360     AKia    G    C        0      0        2 
   4   chr4_54227360     AOna    G    C        0      0        2 
   4   chr4_54227360     ASom    G    C        0      0        2 
   4   chr4_54227360     HCab    G    C        0      0        2 
   4   chr4_54227360     HPrz    G    C        0      0        2 
   4   chr4_54227360     ZBoe    G    C        0      0        2 
   4   chr4_54227360     ZGre    G    C        0      0        2 
   4   chr4_54227360     ZHar    G    C        0      0        2 
   4   chr4_54227360   Sample    G    C        0      0        2 
   4   chr4_54232055     AAsi    A    G        0      0        2 
   4   chr4_54232055     AKia    A    G        0      0        2 
   4   chr4_54232055     AOna    A    G        0      0        2 
   4   chr4_54232055     ASom    A    G        0      0        2 
   4   chr4_54232055     HCab    A    G        0      0        2 
   4   chr4_54232055     HPrz    A    G        0      0        2 
   4   chr4_54232055     ZBoe    A    G        0      0        2 
   4   chr4_54232055     ZGre    A    G        0      0        2 
   4   chr4_54232055     ZHar    A    G        1      2        2 
   4   chr4_54232055   Sample    A    G        0      0        2 
   4   chr4_54232208     AAsi    T    C        0      0        2 
   4   chr4_54232208     AKia    T    C        0      0        2 
   4   chr4_54232208     AOna    T    C        0      0        2 
   4   chr4_54232208     ASom    T    C        0      0        2 
   4   chr4_54232208     HCab    T    C        1      2        2 
   4   chr4_54232208     HPrz    T    C        1      2        2 
   4   chr4_54232208     ZBoe    T    C        0      0        2 
   4   chr4_54232208     ZGre    T    C        0      0        2 
   4   chr4_54232208     ZHar    T    C        0      0        2 
   4   chr4_54232208   Sample    T    C        1      2        2 
   4   chr4_54234555     AAsi    A    C      0.5      1        2 
   4   chr4_54234555     AKia    A    C        0      0        2 
   4   chr4_54234555     AOna    A    C        0      0        2 
   4   chr4_54234555     ASom    A    C        1      2        2 
   4   chr4_54234555     HCab    A    C        0      0        2 
   4   chr4_54234555     HPrz    A    C        0      0        2 
   4   chr4_54234555     ZBoe    A    C        0      0        2 
   4   chr4_54234555     ZGre    A    C        0      0        2 
   4   chr4_54234555     ZHar    A    C        0      0        2 
   4   chr4_54234555   Sample    A    C        0      0        2 
   4   chr4_54238030     AAsi    A    G        0      0        2 
   4   chr4_54238030     AKia    A    G        0      0        2 
   4   chr4_54238030     AOna    A    G        0      0        2 
   4   chr4_54238030     ASom    A    G        0      0        2 
   4   chr4_54238030     HCab    A    G        1      2        2 
   4   chr4_54238030     HPrz    A    G        1      2        2 
   4   chr4_54238030     ZBoe    A    G        0      0        2 
   4   chr4_54238030     ZGre    A    G        0      0        2 
   4   chr4_54238030     ZHar    A    G        0      0        2 
   4   chr4_54238030   Sample    A    G        1      2        2 
   4   chr4_54240966     AAsi    C    T        0      0        2 
   4   chr4_54240966     AKia    C    T        0      0        2 
   4   chr4_54240966     AOna    C    T        0      0        2 
   4   chr4_54240966     ASom    C    T        0      0        2 
   4   chr4_54240966     HCab    C    T        0      0        2 
   4   chr4_54240966     HPrz    C    T        0      0        2 
   4   chr4_54240966     ZBoe    C    T        0      0        2 
   4   chr4_54240966     ZGre    C    T        0      0        2 
   4   chr4_54240966     ZHar    C    T        1      2        2 
   4   chr4_54240966   Sample    C    T        0      0        2 
   4   chr4_54241411     AAsi    T    C        0      0        2 
   4   chr4_54241411     AKia    T    C        0      0        2 
   4   chr4_54241411     AOna    T    C        0      0        2 
   4   chr4_54241411     ASom    T    C        0      0        2 
   4   chr4_54241411     HCab    T    C        0      0        2 
   4   chr4_54241411     HPrz    T    C        0      0        2 
   4   chr4_54241411     ZBoe    T    C        0      0        2 
   4   chr4_54241411     ZGre    T    C        1      2        2 
   4   chr4_54241411     ZHar    T    C        0      0        2 
   4   chr4_54241411   Sample    T    C        0      0        2 
   4   chr4_54245766     AAsi    A    G        0      0        2 
   4   chr4_54245766     AKia    A    G        0      0        2 
   4   chr4_54245766     AOna    A    G        0      0        2 
   4   chr4_54245766     ASom    A    G        0      0        2 
   4   chr4_54245766     HCab    A    G        1      2        2 
   4   chr4_54245766     HPrz    A    G        0      0        2 
   4   chr4_54245766     ZBoe    A    G        0      0        2 
   4   chr4_54245766     ZGre    A    G        0      0        2 
   4   chr4_54245766     ZHar    A    G        0      0        2 
   4   chr4_54245766   Sample    A    G        1      2        2 
   4   chr4_54251916     AAsi    A    G        0      0        2 
   4   chr4_54251916     AKia    A    G      0.5      1        2 
   4   chr4_54251916     AOna    A    G        1      2        2 
   4   chr4_54251916     ASom    A    G        0      0        2 
   4   chr4_54251916     HCab    A    G        0      0        2 
   4   chr4_54251916     HPrz    A    G        0      0        2 
   4   chr4_54251916     ZBoe    A    G        0      0        2 
   4   chr4_54251916     ZGre    A    G        0      0        2 
   4   chr4_54251916     ZHar    A    G        0      0        2 
   4   chr4_54251916   Sample    A    G        0      0        2 
   4   chr4_54252493     AAsi    G    A        0      0        2 
   4   chr4_54252493     AKia    G    A        0      0        2 
   4   chr4_54252493     AOna    G    A        0      0        2 
   4   chr4_54252493     ASom    G    A        0      0        2 
   4   chr4_54252493     HCab    G    A        1      2        2 
   4   chr4_54252493     HPrz    G    A        1      2        2 
   4   chr4_54252493     ZBoe    G    A        0      0        2 
   4   chr4_54252493     ZGre    G    A        0      0        2 
   4   chr4_54252493     ZHar    G    A        0      0        2 
   4   chr4_54252493   Sample    G    A        1      2        2 
   4   chr4_54254152     AAsi    C    A        0      0        2 
   4   chr4_54254152     AKia    C    A        0      0        2 
   4   chr4_54254152     AOna    C    A        0      0        2 
   4   chr4_54254152     ASom    C    A        0      0        2 
   4   chr4_54254152     HCab    C    A        1      2        2 
   4   chr4_54254152     HPrz    C    A        1      2        2 
   4   chr4_54254152     ZBoe    C    A        0      0        2 
   4   chr4_54254152     ZGre    C    A        0      0        2 
   4   chr4_54254152     ZHar    C    A        0      0        2 
   4   chr4_54254152   Sample    C    A        1      2        2 
   4   chr4_54256572     AAsi    T    C        0      0        2 
   4   chr4_54256572     AKia    T    C        0      0        2 
   4   chr4_54256572     AOna    T    C        0      0        2 
   4   chr4_54256572     ASom    T    C        0      0        2 
   4   chr4_54256572     HCab    T    C        1      2        2 
   4   chr4_54256572     HPrz    T    C        1      2        2 
   4   chr4_54256572     ZBoe    T    C        0      0        2 
   4   chr4_54256572     ZGre    T    C        0      0        2 
   4   chr4_54256572     ZHar    T    C        0      0        2 
   4   chr4_54256572   Sample    T    C        1      2        2 
   4   chr4_54260905     AAsi    G    A        0      0        2 
   4   chr4_54260905     AKia    G    A        0      0        2 
   4   chr4_54260905     AOna    G    A        0      0        2 
   4   chr4_54260905     ASom    G    A        0      0        2 
   4   chr4_54260905     HCab    G    A        0      0        2 
   4   chr4_54260905     HPrz    G    A        0      0        2 
   4   chr4_54260905     ZBoe    G    A      0.5      1        2 
   4   chr4_54260905     ZGre    G    A        0      0        2 
   4   chr4_54260905     ZHar    G    A        0      0        2 
   4   chr4_54260905   Sample    G    A        0      0        2 
   4   chr4_54261715     AAsi    T    C        0      0        2 
   4   chr4_54261715     AKia    T    C        0      0        2 
   4   chr4_54261715     AOna    T    C        0      0        2 
   4   chr4_54261715     ASom    T    C        0      0        2 
   4   chr4_54261715     HCab    T    C        1      2        2 
   4   chr4_54261715     HPrz    T    C        1      2        2 
   4   chr4_54261715     ZBoe    T    C        0      0        2 
   4   chr4_54261715     ZGre    T    C        0      0        2 
   4   chr4_54261715     ZHar    T    C        0      0        2 
   4   chr4_54261715   Sample    T    C        1      2        2 
   4   chr4_54262229     AAsi    A    G        0      0        2 
   4   chr4_54262229     AKia    A    G        0      0        2 
   4   chr4_54262229     AOna    A    G        0      0        2 
   4   chr4_54262229     ASom    A    G        0      0        2 
   4   chr4_54262229     HCab    A    G        0      0        2 
   4   chr4_54262229     HPrz    A    G        0      0        2 
   4   chr4_54262229     ZBoe    A    G        0      0        2 
   4   chr4_54262229     ZGre    A    G        0      0        2 
   4   chr4_54262229     ZHar    A    G        1      2        2 
   4   chr4_54262229   Sample    A    G        0      0        2 
   4   chr4_54264886     AAsi    T    C        0      0        2 
   4   chr4_54264886     AKia    T    C        0      0        2 
   4   chr4_54264886     AOna    T    C        0      0        2 
   4   chr4_54264886     ASom    T    C        1      2        2 
   4   chr4_54264886     HCab    T    C        0      0        2 
   4   chr4_54264886     HPrz    T    C        0      0        2 
   4   chr4_54264886     ZBoe    T    C        0      0        2 
   4   chr4_54264886     ZGre    T    C        0      0        2 
   4   chr4_54264886     ZHar    T    C        0      0        2 
   4   chr4_54264886   Sample    T    C        0      0        2 
   4   chr4_54266370     AAsi    G    A        0      0        2 
   4   chr4_54266370     AKia    G    A        0      0        2 
   4   chr4_54266370     AOna    G    A        0      0        2 
   4   chr4_54266370     ASom    G    A        0      0        2 
   4   chr4_54266370     HCab    G    A        0      0        2 
   4   chr4_54266370     HPrz    G    A        0      0        2 
   4   chr4_54266370     ZBoe    G    A      0.5      1        2 
   4   chr4_54266370     ZGre    G    A        0      0        2 
   4   chr4_54266370     ZHar    G    A        0      0        2 
   4   chr4_54266370   Sample    G    A        0      0        2 
   4   chr4_54277851     AAsi    G    A        0      0        2 
   4   chr4_54277851     AKia    G    A        0      0        2 
   4   chr4_54277851     AOna    G    A        0      0        2 
   4   chr4_54277851     ASom    G    A        0      0        2 
   4   chr4_54277851     HCab    G    A        0      0        2 
   4   chr4_54277851     HPrz    G    A        0      0        2 
   4   chr4_54277851     ZBoe    G    A      0.5      1        2 
   4   chr4_54277851     ZGre    G    A        0      0        2 
   4   chr4_54277851     ZHar    G    A        0      0        2 
   4   chr4_54277851   Sample    G    A        0      0        2 
   4   chr4_54286260     AAsi    G    A        1      2        2 
   4   chr4_54286260     AKia    G    A        0      0        2 
   4   chr4_54286260     AOna    G    A        0      0        2 
   4   chr4_54286260     ASom    G    A        0      0        2 
   4   chr4_54286260     HCab    G    A        0      0        2 
   4   chr4_54286260     HPrz    G    A        0      0        2 
   4   chr4_54286260     ZBoe    G    A        0      0        2 
   4   chr4_54286260     ZGre    G    A        0      0        2 
   4   chr4_54286260     ZHar    G    A        0      0        2 
   4   chr4_54286260   Sample    G    A        0      0        2 
   4   chr4_54298403     AAsi    C    T        0      0        2 
   4   chr4_54298403     AKia    C    T        0      0        2 
   4   chr4_54298403     AOna    C    T        0      0        2 
   4   chr4_54298403     ASom    C    T        0      0        2 
   4   chr4_54298403     HCab    C    T        1      2        2 
   4   chr4_54298403     HPrz    C    T        1      2        2 
   4   chr4_54298403     ZBoe    C    T        0      0        2 
   4   chr4_54298403     ZGre    C    T        0      0        2 
   4   chr4_54298403     ZHar    C    T        0      0        2 
   4   chr4_54298403   Sample    C    T        1      2        2 
   4   chr4_54305809     AAsi    G    A        0      0        2 
   4   chr4_54305809     AKia    G    A        0      0        2 
   4   chr4_54305809     AOna    G    A        0      0        2 
   4   chr4_54305809     ASom    G    A        0      0        2 
   4   chr4_54305809     HCab    G    A        0      0        2 
   4   chr4_54305809     HPrz    G    A        0      0        2 
   4   chr4_54305809     ZBoe    G    A        0      0        2 
   4   chr4_54305809     ZGre    G    A        1      2        2 
   4   chr4_54305809     ZHar    G    A        0      0        2 
   4   chr4_54305809   Sample    G    A        0      0        2 
   4   chr4_54308354     AAsi    T    G        0      0        2 
   4   chr4_54308354     AKia    T    G        0      0        2 
   4   chr4_54308354     AOna    T    G        0      0        2 
   4   chr4_54308354     ASom    T    G        0      0        2 
   4   chr4_54308354     HCab    T    G        0      0        2 
   4   chr4_54308354     HPrz    T    G        1      2        2 
   4   chr4_54308354     ZBoe    T    G        0      0        2 
   4   chr4_54308354     ZGre    T    G        0      0        2 
   4   chr4_54308354     ZHar    T    G        0      0        2 
   4   chr4_54308354   Sample    T    G        0      0        2 
   4   chr4_54312364     AAsi    T    G        0      0        2 
   4   chr4_54312364     AKia    T    G        1      2        2 
   4   chr4_54312364     AOna    T    G        0      0        2 
   4   chr4_54312364     ASom    T    G        0      0        2 
   4   chr4_54312364     HCab    T    G        0      0        2 
   4   chr4_54312364     HPrz    T    G        0      0        2 
   4   chr4_54312364     ZBoe    T    G        0      0        2 
   4   chr4_54312364     ZGre    T    G        0      0        2 
   4   chr4_54312364     ZHar    T    G        0      0        2 
   4   chr4_54312364   Sample    T    G        0      0        2 
   4   chr4_54312562     AAsi    A    G        0      0        2 
   4   chr4_54312562     AKia    A    G        0      0        2 
   4   chr4_54312562     AOna    A    G        0      0        2 
   4   chr4_54312562     ASom    A    G        0      0        2 
   4   chr4_54312562     HCab    A    G        1      2        2 
   4   chr4_54312562     HPrz    A    G        1      2        2 
   4   chr4_54312562     ZBoe    A    G        0      0        2 
   4   chr4_54312562     ZGre    A    G        0      0        2 
   4   chr4_54312562     ZHar    A    G        0      0        2 
   4   chr4_54312562   Sample    A    G        1      2        2 
   4   chr4_54318648     AAsi    T    C        0      0        2 
   4   chr4_54318648     AKia    T    C        0      0        2 
   4   chr4_54318648     AOna    T    C      0.5      1        2 
   4   chr4_54318648     ASom    T    C        0      0        2 
   4   chr4_54318648     HCab    T    C        0      0        2 
   4   chr4_54318648     HPrz    T    C        0      0        2 
   4   chr4_54318648     ZBoe    T    C        0      0        2 
   4   chr4_54318648     ZGre    T    C        0      0        2 
   4   chr4_54318648     ZHar    T    C        0      0        2 
   4   chr4_54318648   Sample    T    C        0      0        2 
   4   chr4_54318688     AAsi    T    C        0      0        2 
   4   chr4_54318688     AKia    T    C        0      0        2 
   4   chr4_54318688     AOna    T    C      0.5      1        2 
   4   chr4_54318688     ASom    T    C        0      0        2 
   4   chr4_54318688     HCab    T    C        0      0        2 
   4   chr4_54318688     HPrz    T    C        0      0        2 
   4   chr4_54318688     ZBoe    T    C        0      0        2 
   4   chr4_54318688     ZGre    T    C        0      0        2 
   4   chr4_54318688     ZHar    T    C        0      0        2 
   4   chr4_54318688   Sample    T    C        0      0        2 
   4   chr4_54319920     AAsi    C    A        0      0        2 
   4   chr4_54319920     AKia    C    A        0      0        2 
   4   chr4_54319920     AOna    C    A        0      0        2 
   4   chr4_54319920     ASom    C    A        0      0        2 
   4   chr4_54319920     HCab    C    A        0      0        2 
   4   chr4_54319920     HPrz    C    A        0      0        2 
   4   chr4_54319920     ZBoe    C    A        1      2        2 
   4   chr4_54319920     ZGre    C    A        1      2        2 
   4   chr4_54319920     ZHar    C    A        0      0        2 
   4   chr4_54319920   Sample    C    A        0      0        2 
   4   chr4_54345033     AAsi    A    G        0      0        2 
   4   chr4_54345033     AKia    A    G      0.5      1        2 
   4   chr4_54345033     AOna    A    G      0.5      1        2 
   4   chr4_54345033     ASom    A    G        0      0        2 
   4   chr4_54345033     HCab    A    G        0      0        2 
   4   chr4_54345033     HPrz    A    G        0      0        2 
   4   chr4_54345033     ZBoe    A    G        0      0        2 
   4   chr4_54345033     ZGre    A    G        0      0        2 
   4   chr4_54345033     ZHar    A    G        0      0        2 
   4   chr4_54345033   Sample    A    G        0      0        2 
   4   chr4_54350646     AAsi    A    G        0      0        2 
   4   chr4_54350646     AKia    A    G        0      0        2 
   4   chr4_54350646     AOna    A    G        0      0        2 
   4   chr4_54350646     ASom    A    G        0      0        2 
   4   chr4_54350646     HCab    A    G        1      2        2 
   4   chr4_54350646     HPrz    A    G        1      2        2 
   4   chr4_54350646     ZBoe    A    G        0      0        2 
   4   chr4_54350646     ZGre    A    G        0      0        2 
   4   chr4_54350646     ZHar    A    G        0      0        2 
   4   chr4_54350646   Sample    A    G        1      2        2 
   4   chr4_54352506     AAsi    C    T        0      0        2 
   4   chr4_54352506     AKia    C    T        0      0        2 
   4   chr4_54352506     AOna    C    T        0      0        2 
   4   chr4_54352506     ASom    C    T        0      0        2 
   4   chr4_54352506     HCab    C    T        1      2        2 
   4   chr4_54352506     HPrz    C    T        1      2        2 
   4   chr4_54352506     ZBoe    C    T        0      0        2 
   4   chr4_54352506     ZGre    C    T        0      0        2 
   4   chr4_54352506     ZHar    C    T        0      0        2 
   4   chr4_54352506   Sample    C    T        1      2        2 
   4   chr4_54352613     AAsi    A    G        0      0        2 
   4   chr4_54352613     AKia    A    G        0      0        2 
   4   chr4_54352613     AOna    A    G        0      0        2 
   4   chr4_54352613     ASom    A    G        0      0        2 
   4   chr4_54352613     HCab    A    G        0      0        2 
   4   chr4_54352613     HPrz    A    G        0      0        2 
   4   chr4_54352613     ZBoe    A    G        1      2        2 
   4   chr4_54352613     ZGre    A    G        0      0        2 
   4   chr4_54352613     ZHar    A    G        0      0        2 
   4   chr4_54352613   Sample    A    G        0      0        2 
   4   chr4_54354973     AAsi    G    T        0      0        2 
   4   chr4_54354973     AKia    G    T      0.5      1        2 
   4   chr4_54354973     AOna    G    T        1      2        2 
   4   chr4_54354973     ASom    G    T        0      0        2 
   4   chr4_54354973     HCab    G    T        0      0        2 
   4   chr4_54354973     HPrz    G    T        0      0        2 
   4   chr4_54354973     ZBoe    G    T        0      0        2 
   4   chr4_54354973     ZGre    G    T        0      0        2 
   4   chr4_54354973     ZHar    G    T        0      0        2 
   4   chr4_54354973   Sample    G    T        0      0        2 
   4   chr4_54356170     AAsi    T    C        0      0        2 
   4   chr4_54356170     AKia    T    C        0      0        2 
   4   chr4_54356170     AOna    T    C        0      0        2 
   4   chr4_54356170     ASom    T    C        0      0        2 
   4   chr4_54356170     HCab    T    C        1      2        2 
   4   chr4_54356170     HPrz    T    C        1      2        2 
   4   chr4_54356170     ZBoe    T    C        0      0        2 
   4   chr4_54356170     ZGre    T    C        0      0        2 
   4   chr4_54356170     ZHar    T    C        0      0        2 
   4   chr4_54356170   Sample    T    C        1      2        2 
   4   chr4_54357383     AAsi    A    G        0      0        2 
   4   chr4_54357383     AKia    A    G        0      0        2 
   4   chr4_54357383     AOna    A    G        0      0        2 
   4   chr4_54357383     ASom    A    G        0      0        2 
   4   chr4_54357383     HCab    A    G        0      0        2 
   4   chr4_54357383     HPrz    A    G        0      0        2 
   4   chr4_54357383     ZBoe    A    G        0      0        2 
   4   chr4_54357383     ZGre    A    G        0      0        2 
   4   chr4_54357383     ZHar    A    G        1      2        2 
   4   chr4_54357383   Sample    A    G        0      0        2 
   4   chr4_54359417     AAsi    T    G        0      0        2 
   4   chr4_54359417     AKia    T    G      0.5      1        2 
   4   chr4_54359417     AOna    T    G        1      2        2 
   4   chr4_54359417     ASom    T    G        0      0        2 
   4   chr4_54359417     HCab    T    G        0      0        2 
   4   chr4_54359417     HPrz    T    G        0      0        2 
   4   chr4_54359417     ZBoe    T    G        0      0        2 
   4   chr4_54359417     ZGre    T    G        0      0        2 
   4   chr4_54359417     ZHar    T    G        0      0        2 
   4   chr4_54359417   Sample    T    G        0      0        2 
   4   chr4_54363610     AAsi    C    G        0      0        2 
   4   chr4_54363610     AKia    C    G        0      0        2 
   4   chr4_54363610     AOna    C    G        0      0        2 
   4   chr4_54363610     ASom    C    G        0      0        2 
   4   chr4_54363610     HCab    C    G        0      0        2 
   4   chr4_54363610     HPrz    C    G        0      0        2 
   4   chr4_54363610     ZBoe    C    G        0      0        2 
   4   chr4_54363610     ZGre    C    G      0.5      1        2 
   4   chr4_54363610     ZHar    C    G        0      0        2 
   4   chr4_54363610   Sample    C    G        0      0        2 
   4   chr4_54367289     AAsi    A    G        0      0        2 
   4   chr4_54367289     AKia    A    G        0      0        2 
   4   chr4_54367289     AOna    A    G        0      0        2 
   4   chr4_54367289     ASom    A    G        0      0        2 
   4   chr4_54367289     HCab    A    G        0      0        2 
   4   chr4_54367289     HPrz    A    G        0      0        2 
   4   chr4_54367289     ZBoe    A    G        1      2        2 
   4   chr4_54367289     ZGre    A    G        1      2        2 
   4   chr4_54367289     ZHar    A    G        1      2        2 
   4   chr4_54367289   Sample    A    G        0      0        2 
   4   chr4_54368195     AAsi    A    G        0      0        2 
   4   chr4_54368195     AKia    A    G        0      0        2 
   4   chr4_54368195     AOna    A    G        0      0        2 
   4   chr4_54368195     ASom    A    G        0      0        2 
   4   chr4_54368195     HCab    A    G        0      0        2 
   4   chr4_54368195     HPrz    A    G        0      0        2 
   4   chr4_54368195     ZBoe    A    G        0      0        2 
   4   chr4_54368195     ZGre    A    G      0.5      1        2 
   4   chr4_54368195     ZHar    A    G        0      0        2 
   4   chr4_54368195   Sample    A    G        0      0        2 
   4   chr4_54376703     AAsi    A    G        0      0        2 
   4   chr4_54376703     AKia    A    G        0      0        2 
   4   chr4_54376703     AOna    A    G        0      0        2 
   4   chr4_54376703     ASom    A    G        0      0        2 
   4   chr4_54376703     HCab    A    G        1      2        2 
   4   chr4_54376703     HPrz    A    G        1      2        2 
   4   chr4_54376703     ZBoe    A    G        0      0        2 
   4   chr4_54376703     ZGre    A    G        0      0        2 
   4   chr4_54376703     ZHar    A    G        0      0        2 
   4   chr4_54376703   Sample    A    G        1      2        2 
   4   chr4_54376898     AAsi    T    C        0      0        2 
   4   chr4_54376898     AKia    T    C        0      0        2 
   4   chr4_54376898     AOna    T    C        0      0        2 
   4   chr4_54376898     ASom    T    C        0      0        2 
   4   chr4_54376898     HCab    T    C        0      0        2 
   4   chr4_54376898     HPrz    T    C        0      0        2 
   4   chr4_54376898     ZBoe    T    C      0.5      1        2 
   4   chr4_54376898     ZGre    T    C        0      0        2 
   4   chr4_54376898     ZHar    T    C        0      0        2 
   4   chr4_54376898   Sample    T    C        0      0        2 
   4   chr4_54378454     AAsi    C    T        0      0        2 
   4   chr4_54378454     AKia    C    T        0      0        2 
   4   chr4_54378454     AOna    C    T        0      0        2 
   4   chr4_54378454     ASom    C    T        0      0        2 
   4   chr4_54378454     HCab    C    T        0      0        2 
   4   chr4_54378454     HPrz    C    T        0      0        2 
   4   chr4_54378454     ZBoe    C    T      0.5      1        2 
   4   chr4_54378454     ZGre    C    T        0      0        2 
   4   chr4_54378454     ZHar    C    T        0      0        2 
   4   chr4_54378454   Sample    C    T        0      0        2 
   4   chr4_54383167     AAsi    G    C        0      0        2 
   4   chr4_54383167     AKia    G    C        0      0        2 
   4   chr4_54383167     AOna    G    C        0      0        2 
   4   chr4_54383167     ASom    G    C        1      2        2 
   4   chr4_54383167     HCab    G    C        0      0        2 
   4   chr4_54383167     HPrz    G    C        0      0        2 
   4   chr4_54383167     ZBoe    G    C        0      0        2 
   4   chr4_54383167     ZGre    G    C        0      0        2 
   4   chr4_54383167     ZHar    G    C        0      0        2 
   4   chr4_54383167   Sample    G    C        0      0        2 
   4   chr4_54383857     AAsi    G    A        0      0        2 
   4   chr4_54383857     AKia    G    A        0      0        2 
   4   chr4_54383857     AOna    G    A        0      0        2 
   4   chr4_54383857     ASom    G    A        0      0        2 
   4   chr4_54383857     HCab    G    A        1      2        2 
   4   chr4_54383857     HPrz    G    A        1      2        2 
   4   chr4_54383857     ZBoe    G    A        0      0        2 
   4   chr4_54383857     ZGre    G    A        0      0        2 
   4   chr4_54383857     ZHar    G    A        0      0        2 
   4   chr4_54383857   Sample    G    A        1      2        2 
   4   chr4_54393740     AAsi    A    C        0      0        2 
   4   chr4_54393740     AKia    A    C        0      0        2 
   4   chr4_54393740     AOna    A    C        0      0        2 
   4   chr4_54393740     ASom    A    C        0      0        2 
   4   chr4_54393740     HCab    A    C        0      0        2 
   4   chr4_54393740     HPrz    A    C        0      0        2 
   4   chr4_54393740     ZBoe    A    C        0      0        2 
   4   chr4_54393740     ZGre    A    C        0      0        2 
   4   chr4_54393740     ZHar    A    C        1      2        2 
   4   chr4_54393740   Sample    A    C        0      0        2 
   4   chr4_54394415     AAsi    T    A        0      0        2 
   4   chr4_54394415     AKia    T    A      0.5      1        2 
   4   chr4_54394415     AOna    T    A        0      0        2 
   4   chr4_54394415     ASom    T    A        0      0        2 
   4   chr4_54394415     HCab    T    A        0      0        2 
   4   chr4_54394415     HPrz    T    A        0      0        2 
   4   chr4_54394415     ZBoe    T    A        0      0        2 
   4   chr4_54394415     ZGre    T    A        0      0        2 
   4   chr4_54394415     ZHar    T    A        0      0        2 
   4   chr4_54394415   Sample    T    A        0      0        2 
   4   chr4_54396604     AAsi    T    A        0      0        2 
   4   chr4_54396604     AKia    T    A        0      0        2 
   4   chr4_54396604     AOna    T    A        0      0        2 
   4   chr4_54396604     ASom    T    A        0      0        2 
   4   chr4_54396604     HCab    T    A      0.5      1        2 
   4   chr4_54396604     HPrz    T    A        0      0        2 
   4   chr4_54396604     ZBoe    T    A        0      0        2 
   4   chr4_54396604     ZGre    T    A        0      0        2 
   4   chr4_54396604     ZHar    T    A        0      0        2 
   4   chr4_54396604   Sample    T    A        0      0        2 
   4   chr4_54399288     AAsi    C    A        0      0        2 
   4   chr4_54399288     AKia    C    A        1      2        2 
   4   chr4_54399288     AOna    C    A        1      2        2 
   4   chr4_54399288     ASom    C    A        0      0        2 
   4   chr4_54399288     HCab    C    A        0      0        2 
   4   chr4_54399288     HPrz    C    A        0      0        2 
   4   chr4_54399288     ZBoe    C    A        0      0        2 
   4   chr4_54399288     ZGre    C    A        0      0        2 
   4   chr4_54399288     ZHar    C    A        0      0        2 
   4   chr4_54399288   Sample    C    A        0      0        2 
   4   chr4_54399599     AAsi    T    G        1      2        2 
   4   chr4_54399599     AKia    T    G        0      0        2 
   4   chr4_54399599     AOna    T    G        0      0        2 
   4   chr4_54399599     ASom    T    G        1      2        2 
   4   chr4_54399599     HCab    T    G        0      0        2 
   4   chr4_54399599     HPrz    T    G        0      0        2 
   4   chr4_54399599     ZBoe    T    G        0      0        2 
   4   chr4_54399599     ZGre    T    G        0      0        2 
   4   chr4_54399599     ZHar    T    G        0      0        2 
   4   chr4_54399599   Sample    T    G        0      0        2 
   4   chr4_54399856     AAsi    C    T        0      0        2 
   4   chr4_54399856     AKia    C    T        0      0        2 
   4   chr4_54399856     AOna    C    T        0      0        2 
   4   chr4_54399856     ASom    C    T        0      0        2 
   4   chr4_54399856     HCab    C    T        0      0        2 
   4   chr4_54399856     HPrz    C    T        0      0        2 
   4   chr4_54399856     ZBoe    C    T        0      0        2 
   4   chr4_54399856     ZGre    C    T      0.5      1        2 
   4   chr4_54399856     ZHar    C    T        0      0        2 
   4   chr4_54399856   Sample    C    T        0      0        2 
   4   chr4_54407528     AAsi    A    G        0      0        2 
   4   chr4_54407528     AKia    A    G        0      0        2 
   4   chr4_54407528     AOna    A    G        0      0        2 
   4   chr4_54407528     ASom    A    G        0      0        2 
   4   chr4_54407528     HCab    A    G        0      0        2 
   4   chr4_54407528     HPrz    A    G        0      0        2 
   4   chr4_54407528     ZBoe    A    G      0.5      1        2 
   4   chr4_54407528     ZGre    A    G        1      2        2 
   4   chr4_54407528     ZHar    A    G        0      0        2 
   4   chr4_54407528   Sample    A    G        0      0        2 
   4   chr4_54408558     AAsi    A    T        0      0        2 
   4   chr4_54408558     AKia    A    T        0      0        2 
   4   chr4_54408558     AOna    A    T        0      0        2 
   4   chr4_54408558     ASom    A    T        0      0        2 
   4   chr4_54408558     HCab    A    T        0      0        2 
   4   chr4_54408558     HPrz    A    T        1      2        2 
   4   chr4_54408558     ZBoe    A    T        0      0        2 
   4   chr4_54408558     ZGre    A    T        0      0        2 
   4   chr4_54408558     ZHar    A    T        0      0        2 
   4   chr4_54408558   Sample    A    T        0      0        2 
   4   chr4_54414425     AAsi    T    C        0      0        2 
   4   chr4_54414425     AKia    T    C        0      0        2 
   4   chr4_54414425     AOna    T    C        0      0        2 
   4   chr4_54414425     ASom    T    C        0      0        2 
   4   chr4_54414425     HCab    T    C        0      0        2 
   4   chr4_54414425     HPrz    T    C        0      0        2 
   4   chr4_54414425     ZBoe    T    C      0.5      1        2 
   4   chr4_54414425     ZGre    T    C        0      0        2 
   4   chr4_54414425     ZHar    T    C        0      0        2 
   4   chr4_54414425   Sample    T    C        0      0        2 
   4   chr4_54427092     AAsi    G    C        0      0        2 
   4   chr4_54427092     AKia    G    C        0      0        2 
   4   chr4_54427092     AOna    G    C        0      0        2 
   4   chr4_54427092     ASom    G    C        0      0        2 
   4   chr4_54427092     HCab    G    C        1      2        2 
   4   chr4_54427092     HPrz    G    C        1      2        2 
   4   chr4_54427092     ZBoe    G    C        0      0        2 
   4   chr4_54427092     ZGre    G    C        0      0        2 
   4   chr4_54427092     ZHar    G    C        0      0        2 
   4   chr4_54427092   Sample    G    C        1      2        2 
   4   chr4_54427093     AAsi    G    C        0      0        2 
   4   chr4_54427093     AKia    G    C        0      0        2 
   4   chr4_54427093     AOna    G    C        0      0        2 
   4   chr4_54427093     ASom    G    C        0      0        2 
   4   chr4_54427093     HCab    G    C        0      0        2 
   4   chr4_54427093     HPrz    G    C        1      2        2 
   4   chr4_54427093     ZBoe    G    C        0      0        2 
   4   chr4_54427093     ZGre    G    C        0      0        2 
   4   chr4_54427093     ZHar    G    C        0      0        2 
   4   chr4_54427093   Sample    G    C        0      0        2 
   4   chr4_54428127     AAsi    C    G        0      0        2 
   4   chr4_54428127     AKia    C    G        0      0        2 
   4   chr4_54428127     AOna    C    G        0      0        2 
   4   chr4_54428127     ASom    C    G        0      0        2 
   4   chr4_54428127     HCab    C    G        1      2        2 
   4   chr4_54428127     HPrz    C    G        1      2        2 
   4   chr4_54428127     ZBoe    C    G        0      0        2 
   4   chr4_54428127     ZGre    C    G        0      0        2 
   4   chr4_54428127     ZHar    C    G        0      0        2 
   4   chr4_54428127   Sample    C    G        1      2        2 
   4   chr4_54431424     AAsi    G    T        1      2        2 
   4   chr4_54431424     AKia    G    T        0      0        2 
   4   chr4_54431424     AOna    G    T        0      0        2 
   4   chr4_54431424     ASom    G    T        1      2        2 
   4   chr4_54431424     HCab    G    T        0      0        2 
   4   chr4_54431424     HPrz    G    T        0      0        2 
   4   chr4_54431424     ZBoe    G    T        0      0        2 
   4   chr4_54431424     ZGre    G    T        0      0        2 
   4   chr4_54431424     ZHar    G    T        0      0        2 
   4   chr4_54431424   Sample    G    T        0      0        2 
   4   chr4_54432413     AAsi    A    G        0      0        2 
   4   chr4_54432413     AKia    A    G      0.5      1        2 
   4   chr4_54432413     AOna    A    G        0      0        2 
   4   chr4_54432413     ASom    A    G        0      0        2 
   4   chr4_54432413     HCab    A    G        0      0        2 
   4   chr4_54432413     HPrz    A    G        0      0        2 
   4   chr4_54432413     ZBoe    A    G        0      0        2 
   4   chr4_54432413     ZGre    A    G        0      0        2 
   4   chr4_54432413     ZHar    A    G        0      0        2 
   4   chr4_54432413   Sample    A    G        0      0        2 
   4   chr4_54437006     AAsi    T    C        0      0        2 
   4   chr4_54437006     AKia    T    C        0      0        2 
   4   chr4_54437006     AOna    T    C        0      0        2 
   4   chr4_54437006     ASom    T    C        0      0        2 
   4   chr4_54437006     HCab    T    C        1      2        2 
   4   chr4_54437006     HPrz    T    C        1      2        2 
   4   chr4_54437006     ZBoe    T    C        0      0        2 
   4   chr4_54437006     ZGre    T    C        0      0        2 
   4   chr4_54437006     ZHar    T    C        0      0        2 
   4   chr4_54437006   Sample    T    C        1      2        2 
   4   chr4_54440495     AAsi    T    A        0      0        2 
   4   chr4_54440495     AKia    T    A        0      0        2 
   4   chr4_54440495     AOna    T    A      0.5      1        2 
   4   chr4_54440495     ASom    T    A        0      0        2 
   4   chr4_54440495     HCab    T    A        0      0        2 
   4   chr4_54440495     HPrz    T    A        0      0        2 
   4   chr4_54440495     ZBoe    T    A        0      0        2 
   4   chr4_54440495     ZGre    T    A        0      0        2 
   4   chr4_54440495     ZHar    T    A        0      0        2 
   4   chr4_54440495   Sample    T    A        0      0        2 
   4   chr4_54443795     AAsi    G    A        0      0        2 
   4   chr4_54443795     AKia    G    A        0      0        2 
   4   chr4_54443795     AOna    G    A        0      0        2 
   4   chr4_54443795     ASom    G    A        0      0        2 
   4   chr4_54443795     HCab    G    A        1      2        2 
   4   chr4_54443795     HPrz    G    A        1      2        2 
   4   chr4_54443795     ZBoe    G    A        0      0        2 
   4   chr4_54443795     ZGre    G    A        0      0        2 
   4   chr4_54443795     ZHar    G    A        0      0        2 
   4   chr4_54443795   Sample    G    A        1      2        2 
   4   chr4_54449342     AAsi    T    G        0      0        2 
   4   chr4_54449342     AKia    T    G        0      0        2 
   4   chr4_54449342     AOna    T    G        0      0        2 
   4   chr4_54449342     ASom    T    G        0      0        2 
   4   chr4_54449342     HCab    T    G        0      0        2 
   4   chr4_54449342     HPrz    T    G        0      0        2 
   4   chr4_54449342     ZBoe    T    G        0      0        2 
   4   chr4_54449342     ZGre    T    G        1      2        2 
   4   chr4_54449342     ZHar    T    G        0      0        2 
   4   chr4_54449342   Sample    T    G        0      0        2 
   4   chr4_54455466     AAsi    T    A        0      0        2 
   4   chr4_54455466     AKia    T    A        0      0        2 
   4   chr4_54455466     AOna    T    A        0      0        2 
   4   chr4_54455466     ASom    T    A        0      0        2 
   4   chr4_54455466     HCab    T    A        0      0        2 
   4   chr4_54455466     HPrz    T    A        0      0        2 
   4   chr4_54455466     ZBoe    T    A        0      0        2 
   4   chr4_54455466     ZGre    T    A        1      2        2 
   4   chr4_54455466     ZHar    T    A        0      0        2 
   4   chr4_54455466   Sample    T    A        0      0        2 
   4   chr4_54458775     AAsi    G    T        0      0        2 
   4   chr4_54458775     AKia    G    T        0      0        2 
   4   chr4_54458775     AOna    G    T        1      2        2 
   4   chr4_54458775     ASom    G    T        0      0        2 
   4   chr4_54458775     HCab    G    T        0      0        2 
   4   chr4_54458775     HPrz    G    T        0      0        2 
   4   chr4_54458775     ZBoe    G    T        0      0        2 
   4   chr4_54458775     ZGre    G    T        0      0        2 
   4   chr4_54458775     ZHar    G    T        0      0        2 
   4   chr4_54458775   Sample    G    T        0      0        2 
   4   chr4_54465248     AAsi    C    T      0.5      1        2 
   4   chr4_54465248     AKia    C    T        0      0        2 
   4   chr4_54465248     AOna    C    T        0      0        2 
   4   chr4_54465248     ASom    C    T        1      2        2 
   4   chr4_54465248     HCab    C    T        0      0        2 
   4   chr4_54465248     HPrz    C    T        0      0        2 
   4   chr4_54465248     ZBoe    C    T        0      0        2 
   4   chr4_54465248     ZGre    C    T        0      0        2 
   4   chr4_54465248     ZHar    C    T        0      0        2 
   4   chr4_54465248   Sample    C    T        0      0        2 
   4   chr4_54468489     AAsi    C    T        0      0        2 
   4   chr4_54468489     AKia    C    T        0      0        2 
   4   chr4_54468489     AOna    C    T        0      0        2 
   4   chr4_54468489     ASom    C    T        0      0        2 
   4   chr4_54468489     HCab    C    T      0.5      1        2 
   4   chr4_54468489     HPrz    C    T        0      0        2 
   4   chr4_54468489     ZBoe    C    T        0      0        2 
   4   chr4_54468489     ZGre    C    T        0      0        2 
   4   chr4_54468489     ZHar    C    T        0      0        2 
   4   chr4_54468489   Sample    C    T        1      2        2 
   4   chr4_54473280     AAsi    C    A        0      0        2 
   4   chr4_54473280     AKia    C    A        0      0        2 
   4   chr4_54473280     AOna    C    A        0      0        2 
   4   chr4_54473280     ASom    C    A        0      0        2 
   4   chr4_54473280     HCab    C    A      0.5      1        2 
   4   chr4_54473280     HPrz    C    A        0      0        2 
   4   chr4_54473280     ZBoe    C    A        0      0        2 
   4   chr4_54473280     ZGre    C    A        0      0        2 
   4   chr4_54473280     ZHar    C    A        0      0        2 
   4   chr4_54473280   Sample    C    A        1      2        2 
   4   chr4_54473916     AAsi    A    T        0      0        2 
   4   chr4_54473916     AKia    A    T        0      0        2 
   4   chr4_54473916     AOna    A    T        0      0        2 
   4   chr4_54473916     ASom    A    T        0      0        2 
   4   chr4_54473916     HCab    A    T        0      0        2 
   4   chr4_54473916     HPrz    A    T        0      0        2 
   4   chr4_54473916     ZBoe    A    T        1      2        2 
   4   chr4_54473916     ZGre    A    T        0      0        2 
   4   chr4_54473916     ZHar    A    T        0      0        2 
   4   chr4_54473916   Sample    A    T        0      0        2 
   4   chr4_54478186     AAsi    C    T        0      0        2 
   4   chr4_54478186     AKia    C    T        0      0        2 
   4   chr4_54478186     AOna    C    T        0      0        2 
   4   chr4_54478186     ASom    C    T        0      0        2 
   4   chr4_54478186     HCab    C    T        0      0        2 
   4   chr4_54478186     HPrz    C    T        0      0        2 
   4   chr4_54478186     ZBoe    C    T        0      0        2 
   4   chr4_54478186     ZGre    C    T        1      2        2 
   4   chr4_54478186     ZHar    C    T        0      0        2 
   4   chr4_54478186   Sample    C    T        0      0        2 
   4   chr4_54497224     AAsi    C    T        0      0        2 
   4   chr4_54497224     AKia    C    T        0      0        2 
   4   chr4_54497224     AOna    C    T        0      0        2 
   4   chr4_54497224     ASom    C    T        0      0        2 
   4   chr4_54497224     HCab    C    T        0      0        2 
   4   chr4_54497224     HPrz    C    T        0      0        2 
   4   chr4_54497224     ZBoe    C    T      0.5      1        2 
   4   chr4_54497224     ZGre    C    T        0      0        2 
   4   chr4_54497224     ZHar    C    T        0      0        2 
   4   chr4_54497224   Sample    C    T        0      0        2 
   4   chr4_54500003     AAsi    A    G      0.5      1        2 
   4   chr4_54500003     AKia    A    G        0      0        2 
   4   chr4_54500003     AOna    A    G        0      0        2 
   4   chr4_54500003     ASom    A    G        0      0        2 
   4   chr4_54500003     HCab    A    G        0      0        2 
   4   chr4_54500003     HPrz    A    G        0      0        2 
   4   chr4_54500003     ZBoe    A    G        0      0        2 
   4   chr4_54500003     ZGre    A    G        0      0        2 
   4   chr4_54500003     ZHar    A    G        0      0        2 
   4   chr4_54500003   Sample    A    G        0      0        2 
   4   chr4_54514818     AAsi    A    G        0      0        2 
   4   chr4_54514818     AKia    A    G        0      0        2 
   4   chr4_54514818     AOna    A    G        0      0        2 
   4   chr4_54514818     ASom    A    G        1      2        2 
   4   chr4_54514818     HCab    A    G        0      0        2 
   4   chr4_54514818     HPrz    A    G        0      0        2 
   4   chr4_54514818     ZBoe    A    G        0      0        2 
   4   chr4_54514818     ZGre    A    G        0      0        2 
   4   chr4_54514818     ZHar    A    G        0      0        2 
   4   chr4_54514818   Sample    A    G        0      0        2 
   4   chr4_54514987     AAsi    C    G        1      2        2 
   4   chr4_54514987     AKia    C    G        0      0        2 
   4   chr4_54514987     AOna    C    G        0      0        2 
   4   chr4_54514987     ASom    C    G        1      2        2 
   4   chr4_54514987     HCab    C    G        0      0        2 
   4   chr4_54514987     HPrz    C    G        0      0        2 
   4   chr4_54514987     ZBoe    C    G        0      0        2 
   4   chr4_54514987     ZGre    C    G        0      0        2 
   4   chr4_54514987     ZHar    C    G        0      0        2 
   4   chr4_54514987   Sample    C    G        0      0        2 
   4   chr4_54515715     AAsi    C    T        0      0        2 
   4   chr4_54515715     AKia    C    T        0      0        2 
   4   chr4_54515715     AOna    C    T        0      0        2 
   4   chr4_54515715     ASom    C    T        0      0        2 
   4   chr4_54515715     HCab    C    T        1      2        2 
   4   chr4_54515715     HPrz    C    T        1      2        2 
   4   chr4_54515715     ZBoe    C    T        0      0        2 
   4   chr4_54515715     ZGre    C    T        0      0        2 
   4   chr4_54515715     ZHar    C    T        0      0        2 
   4   chr4_54515715   Sample    C    T        1      2        2 
   4   chr4_54517803     AAsi    G    C        1      2        2 
   4   chr4_54517803     AKia    G    C        0      0        2 
   4   chr4_54517803     AOna    G    C        0      0        2 
   4   chr4_54517803     ASom    G    C        1      2        2 
   4   chr4_54517803     HCab    G    C        0      0        2 
   4   chr4_54517803     HPrz    G    C        0      0        2 
   4   chr4_54517803     ZBoe    G    C        0      0        2 
   4   chr4_54517803     ZGre    G    C        0      0        2 
   4   chr4_54517803     ZHar    G    C        0      0        2 
   4   chr4_54517803   Sample    G    C        0      0        2 
   4   chr4_54522338     AAsi    G    A        0      0        2 
   4   chr4_54522338     AKia    G    A        0      0        2 
   4   chr4_54522338     AOna    G    A        0      0        2 
   4   chr4_54522338     ASom    G    A        0      0        2 
   4   chr4_54522338     HCab    G    A      0.5      1        2 
   4   chr4_54522338     HPrz    G    A        0      0        2 
   4   chr4_54522338     ZBoe    G    A        0      0        2 
   4   chr4_54522338     ZGre    G    A        0      0        2 
   4   chr4_54522338     ZHar    G    A        0      0        2 
   4   chr4_54522338   Sample    G    A        0      0        2 
   4   chr4_54531211     AAsi    G    T        0      0        2 
   4   chr4_54531211     AKia    G    T      0.5      1        2 
   4   chr4_54531211     AOna    G    T        0      0        2 
   4   chr4_54531211     ASom    G    T        0      0        2 
   4   chr4_54531211     HCab    G    T        0      0        2 
   4   chr4_54531211     HPrz    G    T        0      0        2 
   4   chr4_54531211     ZBoe    G    T        0      0        2 
   4   chr4_54531211     ZGre    G    T        0      0        2 
   4   chr4_54531211     ZHar    G    T        0      0        2 
   4   chr4_54531211   Sample    G    T        0      0        2 
   4   chr4_54533622     AAsi    G    A        0      0        2 
   4   chr4_54533622     AKia    G    A        0      0        2 
   4   chr4_54533622     AOna    G    A        0      0        2 
   4   chr4_54533622     ASom    G    A        0      0        2 
   4   chr4_54533622     HCab    G    A        0      0        2 
   4   chr4_54533622     HPrz    G    A        0      0        2 
   4   chr4_54533622     ZBoe    G    A        0      0        2 
   4   chr4_54533622     ZGre    G    A        0      0        2 
   4   chr4_54533622     ZHar    G    A        1      2        2 
   4   chr4_54533622   Sample    G    A        0      0        2 
   4   chr4_54534354     AAsi    T    C        0      0        2 
   4   chr4_54534354     AKia    T    C        0      0        2 
   4   chr4_54534354     AOna    T    C        0      0        2 
   4   chr4_54534354     ASom    T    C        0      0        2 
   4   chr4_54534354     HCab    T    C        1      2        2 
   4   chr4_54534354     HPrz    T    C        1      2        2 
   4   chr4_54534354     ZBoe    T    C        0      0        2 
   4   chr4_54534354     ZGre    T    C        0      0        2 
   4   chr4_54534354     ZHar    T    C        0      0        2 
   4   chr4_54534354   Sample    T    C        1      2        2 
   4   chr4_54537124     AAsi    G    A        0      0        2 
   4   chr4_54537124     AKia    G    A      0.5      1        2 
   4   chr4_54537124     AOna    G    A        0      0        2 
   4   chr4_54537124     ASom    G    A        0      0        2 
   4   chr4_54537124     HCab    G    A        0      0        2 
   4   chr4_54537124     HPrz    G    A        0      0        2 
   4   chr4_54537124     ZBoe    G    A        0      0        2 
   4   chr4_54537124     ZGre    G    A        0      0        2 
   4   chr4_54537124     ZHar    G    A        0      0        2 
   4   chr4_54537124   Sample    G    A        0      0        2 
   4   chr4_54540733     AAsi    T    C        0      0        2 
   4   chr4_54540733     AKia    T    C      0.5      1        2 
   4   chr4_54540733     AOna    T    C        0      0        2 
   4   chr4_54540733     ASom    T    C        0      0        2 
   4   chr4_54540733     HCab    T    C        0      0        2 
   4   chr4_54540733     HPrz    T    C        0      0        2 
   4   chr4_54540733     ZBoe    T    C        0      0        2 
   4   chr4_54540733     ZGre    T    C        0      0        2 
   4   chr4_54540733     ZHar    T    C        0      0        2 
   4   chr4_54540733   Sample    T    C        0      0        2 
   4   chr4_54545245     AAsi    G    A        0      0        2 
   4   chr4_54545245     AKia    G    A        0      0        2 
   4   chr4_54545245     AOna    G    A        0      0        2 
   4   chr4_54545245     ASom    G    A        0      0        2 
   4   chr4_54545245     HCab    G    A        0      0        2 
   4   chr4_54545245     HPrz    G    A      0.5      1        2 
   4   chr4_54545245     ZBoe    G    A        0      0        2 
   4   chr4_54545245     ZGre    G    A        0      0        2 
   4   chr4_54545245     ZHar    G    A        0      0        2 
   4   chr4_54545245   Sample    G    A        0      0        2 
   4   chr4_54547380     AAsi    G    C        0      0        2 
   4   chr4_54547380     AKia    G    C        0      0        2 
   4   chr4_54547380     AOna    G    C        0      0        2 
   4   chr4_54547380     ASom    G    C        0      0        2 
   4   chr4_54547380     HCab    G    C        1      2        2 
   4   chr4_54547380     HPrz    G    C        1      2        2 
   4   chr4_54547380     ZBoe    G    C        0      0        2 
   4   chr4_54547380     ZGre    G    C        0      0        2 
   4   chr4_54547380     ZHar    G    C        0      0        2 
   4   chr4_54547380   Sample    G    C        1      2        2 
   4   chr4_54554474     AAsi    A    G        0      0        2 
   4   chr4_54554474     AKia    A    G        0      0        2 
   4   chr4_54554474     AOna    A    G        0      0        2 
   4   chr4_54554474     ASom    A    G        0      0        2 
   4   chr4_54554474     HCab    A    G        0      0        2 
   4   chr4_54554474     HPrz    A    G      0.5      1        2 
   4   chr4_54554474     ZBoe    A    G        0      0        2 
   4   chr4_54554474     ZGre    A    G        0      0        2 
   4   chr4_54554474     ZHar    A    G        0      0        2 
   4   chr4_54554474   Sample    A    G        0      0        2 
   4   chr4_54559975     AAsi    T    C        0      0        2 
   4   chr4_54559975     AKia    T    C        0      0        2 
   4   chr4_54559975     AOna    T    C        0      0        2 
   4   chr4_54559975     ASom    T    C        0      0        2 
   4   chr4_54559975     HCab    T    C        0      0        2 
   4   chr4_54559975     HPrz    T    C        0      0        2 
   4   chr4_54559975     ZBoe    T    C      0.5      1        2 
   4   chr4_54559975     ZGre    T    C        0      0        2 
   4   chr4_54559975     ZHar    T    C        0      0        2 
   4   chr4_54559975   Sample    T    C        0      0        2 
   4   chr4_54563552     AAsi    G    C        0      0        2 
   4   chr4_54563552     AKia    G    C      0.5      1        2 
   4   chr4_54563552     AOna    G    C        0      0        2 
   4   chr4_54563552     ASom    G    C        0      0        2 
   4   chr4_54563552     HCab    G    C        0      0        2 
   4   chr4_54563552     HPrz    G    C        0      0        2 
   4   chr4_54563552     ZBoe    G    C        0      0        2 
   4   chr4_54563552     ZGre    G    C        0      0        2 
   4   chr4_54563552     ZHar    G    C        0      0        2 
   4   chr4_54563552   Sample    G    C        0      0        2 
   4   chr4_54566024     AAsi    C    T        0      0        2 
   4   chr4_54566024     AKia    C    T        0      0        2 
   4   chr4_54566024     AOna    C    T        0      0        2 
   4   chr4_54566024     ASom    C    T        0      0        2 
   4   chr4_54566024     HCab    C    T        0      0        2 
   4   chr4_54566024     HPrz    C    T        0      0        2 
   4   chr4_54566024     ZBoe    C    T        1      2        2 
   4   chr4_54566024     ZGre    C    T        0      0        2 
   4   chr4_54566024     ZHar    C    T        0      0        2 
   4   chr4_54566024   Sample    C    T        0      0        2 
   4   chr4_54572520     AAsi    C    T        0      0        2 
   4   chr4_54572520     AKia    C    T      0.5      1        2 
   4   chr4_54572520     AOna    C    T        1      2        2 
   4   chr4_54572520     ASom    C    T        0      0        2 
   4   chr4_54572520     HCab    C    T        0      0        2 
   4   chr4_54572520     HPrz    C    T        0      0        2 
   4   chr4_54572520     ZBoe    C    T        0      0        2 
   4   chr4_54572520     ZGre    C    T        0      0        2 
   4   chr4_54572520     ZHar    C    T        0      0        2 
   4   chr4_54572520   Sample    C    T        0      0        2 
   4   chr4_54574903     AAsi    G    A        0      0        2 
   4   chr4_54574903     AKia    G    A      0.5      1        2 
   4   chr4_54574903     AOna    G    A        1      2        2 
   4   chr4_54574903     ASom    G    A        0      0        2 
   4   chr4_54574903     HCab    G    A        0      0        2 
   4   chr4_54574903     HPrz    G    A        0      0        2 
   4   chr4_54574903     ZBoe    G    A        0      0        2 
   4   chr4_54574903     ZGre    G    A        0      0        2 
   4   chr4_54574903     ZHar    G    A        0      0        2 
   4   chr4_54574903   Sample    G    A        0      0        2 
   4   chr4_54580068     AAsi    C    T        0      0        2 
   4   chr4_54580068     AKia    C    T        0      0        2 
   4   chr4_54580068     AOna    C    T        0      0        2 
   4   chr4_54580068     ASom    C    T        0      0        2 
   4   chr4_54580068     HCab    C    T        0      0        2 
   4   chr4_54580068     HPrz    C    T        0      0        2 
   4   chr4_54580068     ZBoe    C    T      0.5      1        2 
   4   chr4_54580068     ZGre    C    T        0      0        2 
   4   chr4_54580068     ZHar    C    T        0      0        2 
   4   chr4_54580068   Sample    C    T        0      0        2 
   4   chr4_54591184     AAsi    T    C        0      0        2 
   4   chr4_54591184     AKia    T    C      0.5      1        2 
   4   chr4_54591184     AOna    T    C        1      2        2 
   4   chr4_54591184     ASom    T    C        0      0        2 
   4   chr4_54591184     HCab    T    C        0      0        2 
   4   chr4_54591184     HPrz    T    C        0      0        2 
   4   chr4_54591184     ZBoe    T    C        0      0        2 
   4   chr4_54591184     ZGre    T    C        0      0        2 
   4   chr4_54591184     ZHar    T    C        0      0        2 
   4   chr4_54591184   Sample    T    C        0      0        2 
   4   chr4_54604198     AAsi    T    C        0      0        2 
   4   chr4_54604198     AKia    T    C        0      0        2 
   4   chr4_54604198     AOna    T    C        1      2        2 
   4   chr4_54604198     ASom    T    C        0      0        2 
   4   chr4_54604198     HCab    T    C        0      0        2 
   4   chr4_54604198     HPrz    T    C        0      0        2 
   4   chr4_54604198     ZBoe    T    C        0      0        2 
   4   chr4_54604198     ZGre    T    C        0      0        2 
   4   chr4_54604198     ZHar    T    C        0      0        2 
   4   chr4_54604198   Sample    T    C        0      0        2 
   4   chr4_54619761     AAsi    G    C        0      0        2 
   4   chr4_54619761     AKia    G    C        0      0        2 
   4   chr4_54619761     AOna    G    C        0      0        2 
   4   chr4_54619761     ASom    G    C        0      0        2 
   4   chr4_54619761     HCab    G    C      0.5      1        2 
   4   chr4_54619761     HPrz    G    C        0      0        2 
   4   chr4_54619761     ZBoe    G    C        0      0        2 
   4   chr4_54619761     ZGre    G    C        0      0        2 
   4   chr4_54619761     ZHar    G    C        0      0        2 
   4   chr4_54619761   Sample    G    C        0      0        2 
   4   chr4_54621463     AAsi    C    T        0      0        2 
   4   chr4_54621463     AKia    C    T        0      0        2 
   4   chr4_54621463     AOna    C    T        0      0        2 
   4   chr4_54621463     ASom    C    T        0      0        2 
   4   chr4_54621463     HCab    C    T        0      0        2 
   4   chr4_54621463     HPrz    C    T        0      0        2 
   4   chr4_54621463     ZBoe    C    T        0      0        2 
   4   chr4_54621463     ZGre    C    T        0      0        2 
   4   chr4_54621463     ZHar    C    T        1      2        2 
   4   chr4_54621463   Sample    C    T        0      0        2 
   4   chr4_54622443     AAsi    G    A        0      0        2 
   4   chr4_54622443     AKia    G    A        0      0        2 
   4   chr4_54622443     AOna    G    A        0      0        2 
   4   chr4_54622443     ASom    G    A        0      0        2 
   4   chr4_54622443     HCab    G    A        1      2        2 
   4   chr4_54622443     HPrz    G    A        1      2        2 
   4   chr4_54622443     ZBoe    G    A        0      0        2 
   4   chr4_54622443     ZGre    G    A        0      0        2 
   4   chr4_54622443     ZHar    G    A        0      0        2 
   4   chr4_54622443   Sample    G    A        1      2        2 
   4   chr4_54626669     AAsi    A    G        0      0        2 
   4   chr4_54626669     AKia    A    G      0.5      1        2 
   4   chr4_54626669     AOna    A    G        1      2        2 
   4   chr4_54626669     ASom    A    G        0      0        2 
   4   chr4_54626669     HCab    A    G        0      0        2 
   4   chr4_54626669     HPrz    A    G        0      0        2 
   4   chr4_54626669     ZBoe    A    G        0      0        2 
   4   chr4_54626669     ZGre    A    G        0      0        2 
   4   chr4_54626669     ZHar    A    G        0      0        2 
   4   chr4_54626669   Sample    A    G        0      0        2 
   4   chr4_54639683     AAsi    C    T        0      0        2 
   4   chr4_54639683     AKia    C    T        0      0        2 
   4   chr4_54639683     AOna    C    T        0      0        2 
   4   chr4_54639683     ASom    C    T        0      0        2 
   4   chr4_54639683     HCab    C    T        0      0        2 
   4   chr4_54639683     HPrz    C    T        0      0        2 
   4   chr4_54639683     ZBoe    C    T        1      2        2 
   4   chr4_54639683     ZGre    C    T        0      0        2 
   4   chr4_54639683     ZHar    C    T        0      0        2 
   4   chr4_54639683   Sample    C    T        0      0        2 
   4   chr4_54642884     AAsi    T    A      0.5      1        2 
   4   chr4_54642884     AKia    T    A        0      0        2 
   4   chr4_54642884     AOna    T    A        0      0        2 
   4   chr4_54642884     ASom    T    A        0      0        2 
   4   chr4_54642884     HCab    T    A        0      0        2 
   4   chr4_54642884     HPrz    T    A        0      0        2 
   4   chr4_54642884     ZBoe    T    A        0      0        2 
   4   chr4_54642884     ZGre    T    A        0      0        2 
   4   chr4_54642884     ZHar    T    A        0      0        2 
   4   chr4_54642884   Sample    T    A        0      0        2 
   4   chr4_54649504     AAsi    C    G        0      0        2 
   4   chr4_54649504     AKia    C    G        0      0        2 
   4   chr4_54649504     AOna    C    G        0      0        2 
   4   chr4_54649504     ASom    C    G        0      0        2 
   4   chr4_54649504     HCab    C    G      0.5      1        2 
   4   chr4_54649504     HPrz    C    G      0.5      1        2 
   4   chr4_54649504     ZBoe    C    G        0      0        2 
   4   chr4_54649504     ZGre    C    G        0      0        2 
   4   chr4_54649504     ZHar    C    G        0      0        2 
   4   chr4_54649504   Sample    C    G        0      0        2 
   4   chr4_54649705     AAsi    C    G        0      0        2 
   4   chr4_54649705     AKia    C    G        0      0        2 
   4   chr4_54649705     AOna    C    G        0      0        2 
   4   chr4_54649705     ASom    C    G        0      0        2 
   4   chr4_54649705     HCab    C    G        0      0        2 
   4   chr4_54649705     HPrz    C    G        0      0        2 
   4   chr4_54649705     ZBoe    C    G        0      0        2 
   4   chr4_54649705     ZGre    C    G        0      0        2 
   4   chr4_54649705     ZHar    C    G        1      2        2 
   4   chr4_54649705   Sample    C    G        0      0        2 
   4   chr4_54654092     AAsi    A    C        0      0        2 
   4   chr4_54654092     AKia    A    C        0      0        2 
   4   chr4_54654092     AOna    A    C        0      0        2 
   4   chr4_54654092     ASom    A    C        0      0        2 
   4   chr4_54654092     HCab    A    C        0      0        2 
   4   chr4_54654092     HPrz    A    C        0      0        2 
   4   chr4_54654092     ZBoe    A    C        0      0        2 
   4   chr4_54654092     ZGre    A    C        0      0        2 
   4   chr4_54654092     ZHar    A    C        1      2        2 
   4   chr4_54654092   Sample    A    C        0      0        2 
   4   chr4_54661636     AAsi    G    A        0      0        2 
   4   chr4_54661636     AKia    G    A        0      0        2 
   4   chr4_54661636     AOna    G    A      0.5      1        2 
   4   chr4_54661636     ASom    G    A        0      0        2 
   4   chr4_54661636     HCab    G    A        1      2        2 
   4   chr4_54661636     HPrz    G    A        1      2        2 
   4   chr4_54661636     ZBoe    G    A      0.5      1        2 
   4   chr4_54661636     ZGre    G    A        0      0        2 
   4   chr4_54661636     ZHar    G    A        0      0        2 
   4   chr4_54661636   Sample    G    A        1      2        2 
   4   chr4_54664012     AAsi    G    A        0      0        2 
   4   chr4_54664012     AKia    G    A        0      0        2 
   4   chr4_54664012     AOna    G    A        0      0        2 
   4   chr4_54664012     ASom    G    A        0      0        2 
   4   chr4_54664012     HCab    G    A        0      0        2 
   4   chr4_54664012     HPrz    G    A      0.5      1        2 
   4   chr4_54664012     ZBoe    G    A        0      0        2 
   4   chr4_54664012     ZGre    G    A        0      0        2 
   4   chr4_54664012     ZHar    G    A        0      0        2 
   4   chr4_54664012   Sample    G    A        1      2        2 
   4   chr4_54666103     AAsi    A    C        0      0        2 
   4   chr4_54666103     AKia    A    C        0      0        2 
   4   chr4_54666103     AOna    A    C        0      0        2 
   4   chr4_54666103     ASom    A    C        0      0        2 
   4   chr4_54666103     HCab    A    C        1      2        2 
   4   chr4_54666103     HPrz    A    C        1      2        2 
   4   chr4_54666103     ZBoe    A    C        0      0        2 
   4   chr4_54666103     ZGre    A    C        0      0        2 
   4   chr4_54666103     ZHar    A    C        0      0        2 
   4   chr4_54666103   Sample    A    C        1      2        2 
   4   chr4_54669029     AAsi    A    G        0      0        2 
   4   chr4_54669029     AKia    A    G        0      0        2 
   4   chr4_54669029     AOna    A    G        0      0        2 
   4   chr4_54669029     ASom    A    G        0      0        2 
   4   chr4_54669029     HCab    A    G        1      2        2 
   4   chr4_54669029     HPrz    A    G        1      2        2 
   4   chr4_54669029     ZBoe    A    G        0      0        2 
   4   chr4_54669029     ZGre    A    G        0      0        2 
   4   chr4_54669029     ZHar    A    G        0      0        2 
   4   chr4_54669029   Sample    A    G        1      2        2 
   4   chr4_54680084     AAsi    A    G        0      0        2 
   4   chr4_54680084     AKia    A    G      0.5      1        2 
   4   chr4_54680084     AOna    A    G        0      0        2 
   4   chr4_54680084     ASom    A    G        0      0        2 
   4   chr4_54680084     HCab    A    G        0      0        2 
   4   chr4_54680084     HPrz    A    G        0      0        2 
   4   chr4_54680084     ZBoe    A    G        0      0        2 
   4   chr4_54680084     ZGre    A    G        0      0        2 
   4   chr4_54680084     ZHar    A    G        0      0        2 
   4   chr4_54680084   Sample    A    G        0      0        2 
   4   chr4_54688230     AAsi    A    G        0      0        2 
   4   chr4_54688230     AKia    A    G        0      0        2 
   4   chr4_54688230     AOna    A    G        0      0        2 
   4   chr4_54688230     ASom    A    G        0      0        2 
   4   chr4_54688230     HCab    A    G        1      2        2 
   4   chr4_54688230     HPrz    A    G        1      2        2 
   4   chr4_54688230     ZBoe    A    G        0      0        2 
   4   chr4_54688230     ZGre    A    G        0      0        2 
   4   chr4_54688230     ZHar    A    G        0      0        2 
   4   chr4_54688230   Sample    A    G        1      2        2 
   4   chr4_54710604     AAsi    T    C        0      0        2 
   4   chr4_54710604     AKia    T    C        0      0        2 
   4   chr4_54710604     AOna    T    C        0      0        2 
   4   chr4_54710604     ASom    T    C        0      0        2 
   4   chr4_54710604     HCab    T    C        0      0        2 
   4   chr4_54710604     HPrz    T    C        0      0        2 
   4   chr4_54710604     ZBoe    T    C        0      0        2 
   4   chr4_54710604     ZGre    T    C        0      0        2 
   4   chr4_54710604     ZHar    T    C      0.5      1        2 
   4   chr4_54710604   Sample    T    C        0      0        2 
   4   chr4_54719299     AAsi    G    A        0      0        2 
   4   chr4_54719299     AKia    G    A        0      0        2 
   4   chr4_54719299     AOna    G    A        0      0        2 
   4   chr4_54719299     ASom    G    A        0      0        2 
   4   chr4_54719299     HCab    G    A        0      0        2 
   4   chr4_54719299     HPrz    G    A      0.5      1        2 
   4   chr4_54719299     ZBoe    G    A        0      0        2 
   4   chr4_54719299     ZGre    G    A        0      0        2 
   4   chr4_54719299     ZHar    G    A        0      0        2 
   4   chr4_54719299   Sample    G    A        0      0        2 
   4   chr4_54721824     AAsi    T    C        1      2        2 
   4   chr4_54721824     AKia    T    C        0      0        2 
   4   chr4_54721824     AOna    T    C        0      0        2 
   4   chr4_54721824     ASom    T    C        1      2        2 
   4   chr4_54721824     HCab    T    C        0      0        2 
   4   chr4_54721824     HPrz    T    C        0      0        2 
   4   chr4_54721824     ZBoe    T    C        0      0        2 
   4   chr4_54721824     ZGre    T    C        0      0        2 
   4   chr4_54721824     ZHar    T    C      0.5      1        2 
   4   chr4_54721824   Sample    T    C        0      0        2 
   4   chr4_54721861     AAsi    A    G        0      0        2 
   4   chr4_54721861     AKia    A    G        0      0        2 
   4   chr4_54721861     AOna    A    G        0      0        2 
   4   chr4_54721861     ASom    A    G        0      0        2 
   4   chr4_54721861     HCab    A    G        0      0        2 
   4   chr4_54721861     HPrz    A    G        0      0        2 
   4   chr4_54721861     ZBoe    A    G        0      0        2 
   4   chr4_54721861     ZGre    A    G        0      0        2 
   4   chr4_54721861     ZHar    A    G      0.5      1        2 
   4   chr4_54721861   Sample    A    G        0      0        2 
   4   chr4_54725663     AAsi    A    G        0      0        2 
   4   chr4_54725663     AKia    A    G        0      0        2 
   4   chr4_54725663     AOna    A    G      0.5      1        2 
   4   chr4_54725663     ASom    A    G        0      0        2 
   4   chr4_54725663     HCab    A    G        0      0        2 
   4   chr4_54725663     HPrz    A    G        0      0        2 
   4   chr4_54725663     ZBoe    A    G        0      0        2 
   4   chr4_54725663     ZGre    A    G      0.5      1        2 
   4   chr4_54725663     ZHar    A    G        0      0        2 
   4   chr4_54725663   Sample    A    G        0      0        2 
   4   chr4_54727267     AAsi    C    T        0      0        2 
   4   chr4_54727267     AKia    C    T        0      0        2 
   4   chr4_54727267     AOna    C    T        0      0        2 
   4   chr4_54727267     ASom    C    T        0      0        2 
   4   chr4_54727267     HCab    C    T        0      0        2 
   4   chr4_54727267     HPrz    C    T        0      0        2 
   4   chr4_54727267     ZBoe    C    T        0      0        2 
   4   chr4_54727267     ZGre    C    T        0      0        2 
   4   chr4_54727267     ZHar    C    T      0.5      1        2 
   4   chr4_54727267   Sample    C    T        0      0        2 
   4   chr4_54728426     AAsi    C    T        0      0        2 
   4   chr4_54728426     AKia    C    T        0      0        2 
   4   chr4_54728426     AOna    C    T        0      0        2 
   4   chr4_54728426     ASom    C    T        0      0        2 
   4   chr4_54728426     HCab    C    T        1      2        2 
   4   chr4_54728426     HPrz    C    T        1      2        2 
   4   chr4_54728426     ZBoe    C    T        0      0        2 
   4   chr4_54728426     ZGre    C    T        0      0        2 
   4   chr4_54728426     ZHar    C    T        0      0        2 
   4   chr4_54728426   Sample    C    T        1      2        2 
   4   chr4_54730754     AAsi    A    G        0      0        2 
   4   chr4_54730754     AKia    A    G        0      0        2 
   4   chr4_54730754     AOna    A    G        0      0        2 
   4   chr4_54730754     ASom    A    G        1      2        2 
   4   chr4_54730754     HCab    A    G        0      0        2 
   4   chr4_54730754     HPrz    A    G        0      0        2 
   4   chr4_54730754     ZBoe    A    G        0      0        2 
   4   chr4_54730754     ZGre    A    G        0      0        2 
   4   chr4_54730754     ZHar    A    G        0      0        2 
   4   chr4_54730754   Sample    A    G        0      0        2 
   4   chr4_54734878     AAsi    T    A        0      0        2 
   4   chr4_54734878     AKia    T    A        0      0        2 
   4   chr4_54734878     AOna    T    A        0      0        2 
   4   chr4_54734878     ASom    T    A        0      0        2 
   4   chr4_54734878     HCab    T    A        0      0        2 
   4   chr4_54734878     HPrz    T    A        0      0        2 
   4   chr4_54734878     ZBoe    T    A        0      0        2 
   4   chr4_54734878     ZGre    T    A        1      2        2 
   4   chr4_54734878     ZHar    T    A        0      0        2 
   4   chr4_54734878   Sample    T    A        0      0        2 
   4   chr4_54736104     AAsi    G    A        0      0        2 
   4   chr4_54736104     AKia    G    A        0      0        2 
   4   chr4_54736104     AOna    G    A        0      0        2 
   4   chr4_54736104     ASom    G    A        0      0        2 
   4   chr4_54736104     HCab    G    A        1      2        2 
   4   chr4_54736104     HPrz    G    A        1      2        2 
   4   chr4_54736104     ZBoe    G    A        0      0        2 
   4   chr4_54736104     ZGre    G    A        0      0        2 
   4   chr4_54736104     ZHar    G    A        0      0        2 
   4   chr4_54736104   Sample    G    A        1      2        2 
   4   chr4_54751055     AAsi    T    C        0      0        2 
   4   chr4_54751055     AKia    T    C      0.5      1        2 
   4   chr4_54751055     AOna    T    C      0.5      1        2 
   4   chr4_54751055     ASom    T    C        0      0        2 
   4   chr4_54751055     HCab    T    C        0      0        2 
   4   chr4_54751055     HPrz    T    C        0      0        2 
   4   chr4_54751055     ZBoe    T    C        0      0        2 
   4   chr4_54751055     ZGre    T    C        0      0        2 
   4   chr4_54751055     ZHar    T    C        0      0        2 
   4   chr4_54751055   Sample    T    C        0      0        2 
   4   chr4_54764402     AAsi    T    C        0      0        2 
   4   chr4_54764402     AKia    T    C        0      0        2 
   4   chr4_54764402     AOna    T    C        0      0        2 
   4   chr4_54764402     ASom    T    C        1      2        2 
   4   chr4_54764402     HCab    T    C        0      0        2 
   4   chr4_54764402     HPrz    T    C        0      0        2 
   4   chr4_54764402     ZBoe    T    C        1      2        2 
   4   chr4_54764402     ZGre    T    C        0      0        2 
   4   chr4_54764402     ZHar    T    C        0      0        2 
   4   chr4_54764402   Sample    T    C        0      0        2 
   4   chr4_54767534     AAsi    C    T        0      0        2 
   4   chr4_54767534     AKia    C    T        0      0        2 
   4   chr4_54767534     AOna    C    T        0      0        2 
   4   chr4_54767534     ASom    C    T        0      0        2 
   4   chr4_54767534     HCab    C    T        1      2        2 
   4   chr4_54767534     HPrz    C    T        1      2        2 
   4   chr4_54767534     ZBoe    C    T        0      0        2 
   4   chr4_54767534     ZGre    C    T        0      0        2 
   4   chr4_54767534     ZHar    C    T        0      0        2 
   4   chr4_54767534   Sample    C    T        1      2        2 
   4   chr4_54778029     AAsi    A    G      0.5      1        2 
   4   chr4_54778029     AKia    A    G        0      0        2 
   4   chr4_54778029     AOna    A    G        0      0        2 
   4   chr4_54778029     ASom    A    G        0      0        2 
   4   chr4_54778029     HCab    A    G        0      0        2 
   4   chr4_54778029     HPrz    A    G        0      0        2 
   4   chr4_54778029     ZBoe    A    G        0      0        2 
   4   chr4_54778029     ZGre    A    G        0      0        2 
   4   chr4_54778029     ZHar    A    G        0      0        2 
   4   chr4_54778029   Sample    A    G        0      0        2 
   4   chr4_54780114     AAsi    A    T        0      0        2 
   4   chr4_54780114     AKia    A    T        0      0        2 
   4   chr4_54780114     AOna    A    T        0      0        2 
   4   chr4_54780114     ASom    A    T        0      0        2 
   4   chr4_54780114     HCab    A    T        1      2        2 
   4   chr4_54780114     HPrz    A    T      0.5      1        2 
   4   chr4_54780114     ZBoe    A    T        0      0        2 
   4   chr4_54780114     ZGre    A    T        0      0        2 
   4   chr4_54780114     ZHar    A    T        0      0        2 
   4   chr4_54780114   Sample    A    T        0      0        2 
   4   chr4_54781087     AAsi    C    T        0      0        2 
   4   chr4_54781087     AKia    C    T        0      0        2 
   4   chr4_54781087     AOna    C    T        0      0        2 
   4   chr4_54781087     ASom    C    T        0      0        2 
   4   chr4_54781087     HCab    C    T        1      2        2 
   4   chr4_54781087     HPrz    C    T        1      2        2 
   4   chr4_54781087     ZBoe    C    T        0      0        2 
   4   chr4_54781087     ZGre    C    T        0      0        2 
   4   chr4_54781087     ZHar    C    T        0      0        2 
   4   chr4_54781087   Sample    C    T        1      2        2 
   4   chr4_54783537     AAsi    A    G        0      0        2 
   4   chr4_54783537     AKia    A    G        0      0        2 
   4   chr4_54783537     AOna    A    G        0      0        2 
   4   chr4_54783537     ASom    A    G        0      0        2 
   4   chr4_54783537     HCab    A    G        1      2        2 
   4   chr4_54783537     HPrz    A    G        1      2        2 
   4   chr4_54783537     ZBoe    A    G        0      0        2 
   4   chr4_54783537     ZGre    A    G        0      0        2 
   4   chr4_54783537     ZHar    A    G        0      0        2 
   4   chr4_54783537   Sample    A    G        1      2        2 
   4   chr4_54790030     AAsi    A    G        0      0        2 
   4   chr4_54790030     AKia    A    G        0      0        2 
   4   chr4_54790030     AOna    A    G        0      0        2 
   4   chr4_54790030     ASom    A    G        0      0        2 
   4   chr4_54790030     HCab    A    G        1      2        2 
   4   chr4_54790030     HPrz    A    G        1      2        2 
   4   chr4_54790030     ZBoe    A    G        0      0        2 
   4   chr4_54790030     ZGre    A    G        0      0        2 
   4   chr4_54790030     ZHar    A    G        0      0        2 
   4   chr4_54790030   Sample    A    G        1      2        2 
   4   chr4_54791052     AAsi    G    A        0      0        2 
   4   chr4_54791052     AKia    G    A        0      0        2 
   4   chr4_54791052     AOna    G    A        0      0        2 
   4   chr4_54791052     ASom    G    A        0      0        2 
   4   chr4_54791052     HCab    G    A        1      2        2 
   4   chr4_54791052     HPrz    G    A        1      2        2 
   4   chr4_54791052     ZBoe    G    A        0      0        2 
   4   chr4_54791052     ZGre    G    A        0      0        2 
   4   chr4_54791052     ZHar    G    A        0      0        2 
   4   chr4_54791052   Sample    G    A        1      2        2 
   4   chr4_54791748     AAsi    C    T        0      0        2 
   4   chr4_54791748     AKia    C    T      0.5      1        2 
   4   chr4_54791748     AOna    C    T        0      0        2 
   4   chr4_54791748     ASom    C    T        0      0        2 
   4   chr4_54791748     HCab    C    T        0      0        2 
   4   chr4_54791748     HPrz    C    T        0      0        2 
   4   chr4_54791748     ZBoe    C    T        0      0        2 
   4   chr4_54791748     ZGre    C    T        0      0        2 
   4   chr4_54791748     ZHar    C    T        0      0        2 
   4   chr4_54791748   Sample    C    T        0      0        2 
   4   chr4_54793728     AAsi    G    T        0      0        2 
   4   chr4_54793728     AKia    G    T        0      0        2 
   4   chr4_54793728     AOna    G    T        0      0        2 
   4   chr4_54793728     ASom    G    T        0      0        2 
   4   chr4_54793728     HCab    G    T        1      2        2 
   4   chr4_54793728     HPrz    G    T        1      2        2 
   4   chr4_54793728     ZBoe    G    T        0      0        2 
   4   chr4_54793728     ZGre    G    T        0      0        2 
   4   chr4_54793728     ZHar    G    T        0      0        2 
   4   chr4_54793728   Sample    G    T        1      2        2 
   4   chr4_54801058     AAsi    T    G        0      0        2 
   4   chr4_54801058     AKia    T    G        1      2        2 
   4   chr4_54801058     AOna    T    G        0      0        2 
   4   chr4_54801058     ASom    T    G        0      0        2 
   4   chr4_54801058     HCab    T    G        0      0        2 
   4   chr4_54801058     HPrz    T    G        0      0        2 
   4   chr4_54801058     ZBoe    T    G        0      0        2 
   4   chr4_54801058     ZGre    T    G        0      0        2 
   4   chr4_54801058     ZHar    T    G        0      0        2 
   4   chr4_54801058   Sample    T    G        0      0        2 
   4   chr4_54802838     AAsi    A    G        0      0        2 
   4   chr4_54802838     AKia    A    G        0      0        2 
   4   chr4_54802838     AOna    A    G        0      0        2 
   4   chr4_54802838     ASom    A    G        0      0        2 
   4   chr4_54802838     HCab    A    G        0      0        2 
   4   chr4_54802838     HPrz    A    G        0      0        2 
   4   chr4_54802838     ZBoe    A    G        0      0        2 
   4   chr4_54802838     ZGre    A    G        0      0        2 
   4   chr4_54802838     ZHar    A    G        1      2        2 
   4   chr4_54802838   Sample    A    G        0      0        2 
   4   chr4_54804695     AAsi    C    T        0      0        2 
   4   chr4_54804695     AKia    C    T        0      0        2 
   4   chr4_54804695     AOna    C    T        0      0        2 
   4   chr4_54804695     ASom    C    T        0      0        2 
   4   chr4_54804695     HCab    C    T        1      2        2 
   4   chr4_54804695     HPrz    C    T        1      2        2 
   4   chr4_54804695     ZBoe    C    T        0      0        2 
   4   chr4_54804695     ZGre    C    T        0      0        2 
   4   chr4_54804695     ZHar    C    T        0      0        2 
   4   chr4_54804695   Sample    C    T        1      2        2 
   4   chr4_54804774     AAsi    G    A        0      0        2 
   4   chr4_54804774     AKia    G    A        0      0        2 
   4   chr4_54804774     AOna    G    A        0      0        2 
   4   chr4_54804774     ASom    G    A        0      0        2 
   4   chr4_54804774     HCab    G    A        1      2        2 
   4   chr4_54804774     HPrz    G    A        1      2        2 
   4   chr4_54804774     ZBoe    G    A        0      0        2 
   4   chr4_54804774     ZGre    G    A        0      0        2 
   4   chr4_54804774     ZHar    G    A        0      0        2 
   4   chr4_54804774   Sample    G    A        1      2        2 
   4   chr4_54817417     AAsi    C    T        0      0        2 
   4   chr4_54817417     AKia    C    T        0      0        2 
   4   chr4_54817417     AOna    C    T        0      0        2 
   4   chr4_54817417     ASom    C    T        0      0        2 
   4   chr4_54817417     HCab    C    T        1      2        2 
   4   chr4_54817417     HPrz    C    T        1      2        2 
   4   chr4_54817417     ZBoe    C    T        0      0        2 
   4   chr4_54817417     ZGre    C    T        0      0        2 
   4   chr4_54817417     ZHar    C    T        0      0        2 
   4   chr4_54817417   Sample    C    T        1      2        2 
   4   chr4_54818757     AAsi    T    C        1      2        2 
   4   chr4_54818757     AKia    T    C        0      0        2 
   4   chr4_54818757     AOna    T    C        0      0        2 
   4   chr4_54818757     ASom    T    C        1      2        2 
   4   chr4_54818757     HCab    T    C        0      0        2 
   4   chr4_54818757     HPrz    T    C        0      0        2 
   4   chr4_54818757     ZBoe    T    C        0      0        2 
   4   chr4_54818757     ZGre    T    C        0      0        2 
   4   chr4_54818757     ZHar    T    C        0      0        2 
   4   chr4_54818757   Sample    T    C        0      0        2 
   4   chr4_54829469     AAsi    A    C        0      0        2 
   4   chr4_54829469     AKia    A    C        0      0        2 
   4   chr4_54829469     AOna    A    C        0      0        2 
   4   chr4_54829469     ASom    A    C        0      0        2 
   4   chr4_54829469     HCab    A    C        1      2        2 
   4   chr4_54829469     HPrz    A    C        1      2        2 
   4   chr4_54829469     ZBoe    A    C        0      0        2 
   4   chr4_54829469     ZGre    A    C        0      0        2 
   4   chr4_54829469     ZHar    A    C        0      0        2 
   4   chr4_54829469   Sample    A    C        1      2        2 
   4   chr4_54848048     AAsi    G    C        0      0        2 
   4   chr4_54848048     AKia    G    C        0      0        2 
   4   chr4_54848048     AOna    G    C        0      0        2 
   4   chr4_54848048     ASom    G    C        0      0        2 
   4   chr4_54848048     HCab    G    C        0      0        2 
   4   chr4_54848048     HPrz    G    C        0      0        2 
   4   chr4_54848048     ZBoe    G    C        0      0        2 
   4   chr4_54848048     ZGre    G    C        1      2        2 
   4   chr4_54848048     ZHar    G    C        0      0        2 
   4   chr4_54848048   Sample    G    C        0      0        2 
   4   chr4_54848222     AAsi    T    C        0      0        2 
   4   chr4_54848222     AKia    T    C      0.5      1        2 
   4   chr4_54848222     AOna    T    C        0      0        2 
   4   chr4_54848222     ASom    T    C        0      0        2 
   4   chr4_54848222     HCab    T    C        0      0        2 
   4   chr4_54848222     HPrz    T    C        0      0        2 
   4   chr4_54848222     ZBoe    T    C        0      0        2 
   4   chr4_54848222     ZGre    T    C        0      0        2 
   4   chr4_54848222     ZHar    T    C        0      0        2 
   4   chr4_54848222   Sample    T    C        0      0        2 
   4   chr4_54852553     AAsi    A    G        0      0        2 
   4   chr4_54852553     AKia    A    G        0      0        2 
   4   chr4_54852553     AOna    A    G        0      0        2 
   4   chr4_54852553     ASom    A    G        0      0        2 
   4   chr4_54852553     HCab    A    G        0      0        2 
   4   chr4_54852553     HPrz    A    G        0      0        2 
   4   chr4_54852553     ZBoe    A    G      0.5      1        2 
   4   chr4_54852553     ZGre    A    G        0      0        2 
   4   chr4_54852553     ZHar    A    G        0      0        2 
   4   chr4_54852553   Sample    A    G        0      0        2 
   4   chr4_54864951     AAsi    A    C        0      0        2 
   4   chr4_54864951     AKia    A    C        0      0        2 
   4   chr4_54864951     AOna    A    C        0      0        2 
   4   chr4_54864951     ASom    A    C        0      0        2 
   4   chr4_54864951     HCab    A    C        1      2        2 
   4   chr4_54864951     HPrz    A    C        1      2        2 
   4   chr4_54864951     ZBoe    A    C        0      0        2 
   4   chr4_54864951     ZGre    A    C        0      0        2 
   4   chr4_54864951     ZHar    A    C        0      0        2 
   4   chr4_54864951   Sample    A    C        1      2        2 
   4   chr4_54870571     AAsi    A    G        0      0        2 
   4   chr4_54870571     AKia    A    G        0      0        2 
   4   chr4_54870571     AOna    A    G        0      0        2 
   4   chr4_54870571     ASom    A    G        0      0        2 
   4   chr4_54870571     HCab    A    G        0      0        2 
   4   chr4_54870571     HPrz    A    G        0      0        2 
   4   chr4_54870571     ZBoe    A    G        0      0        2 
   4   chr4_54870571     ZGre    A    G      0.5      1        2 
   4   chr4_54870571     ZHar    A    G        0      0        2 
   4   chr4_54870571   Sample    A    G        0      0        2 
   4   chr4_54879336     AAsi    T    C        1      2        2 
   4   chr4_54879336     AKia    T    C        0      0        2 
   4   chr4_54879336     AOna    T    C        0      0        2 
   4   chr4_54879336     ASom    T    C        1      2        2 
   4   chr4_54879336     HCab    T    C        0      0        2 
   4   chr4_54879336     HPrz    T    C        0      0        2 
   4   chr4_54879336     ZBoe    T    C        0      0        2 
   4   chr4_54879336     ZGre    T    C        0      0        2 
   4   chr4_54879336     ZHar    T    C        0      0        2 
   4   chr4_54879336   Sample    T    C        0      0        2 
   4   chr4_54881473     AAsi    T    G        0      0        2 
   4   chr4_54881473     AKia    T    G        0      0        2 
   4   chr4_54881473     AOna    T    G      0.5      1        2 
   4   chr4_54881473     ASom    T    G        0      0        2 
   4   chr4_54881473     HCab    T    G        0      0        2 
   4   chr4_54881473     HPrz    T    G        0      0        2 
   4   chr4_54881473     ZBoe    T    G        0      0        2 
   4   chr4_54881473     ZGre    T    G        0      0        2 
   4   chr4_54881473     ZHar    T    G        0      0        2 
   4   chr4_54881473   Sample    T    G        0      0        2 
   4   chr4_54901038     AAsi    A    G        0      0        2 
   4   chr4_54901038     AKia    A    G        0      0        2 
   4   chr4_54901038     AOna    A    G        0      0        2 
   4   chr4_54901038     ASom    A    G        0      0        2 
   4   chr4_54901038     HCab    A    G        0      0        2 
   4   chr4_54901038     HPrz    A    G        0      0        2 
   4   chr4_54901038     ZBoe    A    G      0.5      1        2 
   4   chr4_54901038     ZGre    A    G        0      0        2 
   4   chr4_54901038     ZHar    A    G        0      0        2 
   4   chr4_54901038   Sample    A    G        0      0        2 
   4   chr4_54903039     AAsi    T    C        0      0        2 
   4   chr4_54903039     AKia    T    C        0      0        2 
   4   chr4_54903039     AOna    T    C        0      0        2 
   4   chr4_54903039     ASom    T    C        0      0        2 
   4   chr4_54903039     HCab    T    C        0      0        2 
   4   chr4_54903039     HPrz    T    C        0      0        2 
   4   chr4_54903039     ZBoe    T    C      0.5      1        2 
   4   chr4_54903039     ZGre    T    C        0      0        2 
   4   chr4_54903039     ZHar    T    C        0      0        2 
   4   chr4_54903039   Sample    T    C        0      0        2 
   4   chr4_54909881     AAsi    A    G        0      0        2 
   4   chr4_54909881     AKia    A    G        0      0        2 
   4   chr4_54909881     AOna    A    G        0      0        2 
   4   chr4_54909881     ASom    A    G        0      0        2 
   4   chr4_54909881     HCab    A    G      0.5      1        2 
   4   chr4_54909881     HPrz    A    G        0      0        2 
   4   chr4_54909881     ZBoe    A    G        0      0        2 
   4   chr4_54909881     ZGre    A    G        0      0        2 
   4   chr4_54909881     ZHar    A    G        0      0        2 
   4   chr4_54909881   Sample    A    G        0      0        2 
   4   chr4_54915824     AAsi    T    C        0      0        2 
   4   chr4_54915824     AKia    T    C        0      0        2 
   4   chr4_54915824     AOna    T    C        0      0        2 
   4   chr4_54915824     ASom    T    C        0      0        2 
   4   chr4_54915824     HCab    T    C        1      2        2 
   4   chr4_54915824     HPrz    T    C        1      2        2 
   4   chr4_54915824     ZBoe    T    C        0      0        2 
   4   chr4_54915824     ZGre    T    C        0      0        2 
   4   chr4_54915824     ZHar    T    C        0      0        2 
   4   chr4_54915824   Sample    T    C        1      2        2 
   4   chr4_54923814     AAsi    A    G        0      0        2 
   4   chr4_54923814     AKia    A    G        0      0        2 
   4   chr4_54923814     AOna    A    G        0      0        2 
   4   chr4_54923814     ASom    A    G        0      0        2 
   4   chr4_54923814     HCab    A    G      0.5      1        2 
   4   chr4_54923814     HPrz    A    G        0      0        2 
   4   chr4_54923814     ZBoe    A    G        0      0        2 
   4   chr4_54923814     ZGre    A    G        0      0        2 
   4   chr4_54923814     ZHar    A    G        0      0        2 
   4   chr4_54923814   Sample    A    G        0      0        2 
   4   chr4_54925046     AAsi    A    C        0      0        2 
   4   chr4_54925046     AKia    A    C        0      0        2 
   4   chr4_54925046     AOna    A    C        0      0        2 
   4   chr4_54925046     ASom    A    C        0      0        2 
   4   chr4_54925046     HCab    A    C        1      2        2 
   4   chr4_54925046     HPrz    A    C        1      2        2 
   4   chr4_54925046     ZBoe    A    C        0      0        2 
   4   chr4_54925046     ZGre    A    C        0      0        2 
   4   chr4_54925046     ZHar    A    C        0      0        2 
   4   chr4_54925046   Sample    A    C        1      2        2 
   4   chr4_54936587     AAsi    A    T        0      0        2 
   4   chr4_54936587     AKia    A    T        0      0        2 
   4   chr4_54936587     AOna    A    T        0      0        2 
   4   chr4_54936587     ASom    A    T        0      0        2 
   4   chr4_54936587     HCab    A    T        0      0        2 
   4   chr4_54936587     HPrz    A    T        0      0        2 
   4   chr4_54936587     ZBoe    A    T        0      0        2 
   4   chr4_54936587     ZGre    A    T      0.5      1        2 
   4   chr4_54936587     ZHar    A    T        0      0        2 
   4   chr4_54936587   Sample    A    T        0      0        2 
   4   chr4_54939716     AAsi    T    C        0      0        2 
   4   chr4_54939716     AKia    T    C        0      0        2 
   4   chr4_54939716     AOna    T    C        0      0        2 
   4   chr4_54939716     ASom    T    C        0      0        2 
   4   chr4_54939716     HCab    T    C        1      2        2 
   4   chr4_54939716     HPrz    T    C        1      2        2 
   4   chr4_54939716     ZBoe    T    C        0      0        2 
   4   chr4_54939716     ZGre    T    C        0      0        2 
   4   chr4_54939716     ZHar    T    C        0      0        2 
   4   chr4_54939716   Sample    T    C        1      2        2 
   4   chr4_54941272     AAsi    G    A        0      0        2 
   4   chr4_54941272     AKia    G    A        0      0        2 
   4   chr4_54941272     AOna    G    A        0      0        2 
   4   chr4_54941272     ASom    G    A        0      0        2 
   4   chr4_54941272     HCab    G    A      0.5      1        2 
   4   chr4_54941272     HPrz    G    A        0      0        2 
   4   chr4_54941272     ZBoe    G    A        0      0        2 
   4   chr4_54941272     ZGre    G    A        0      0        2 
   4   chr4_54941272     ZHar    G    A        0      0        2 
   4   chr4_54941272   Sample    G    A        0      0        2 
   4   chr4_54943722     AAsi    T    C        0      0        2 
   4   chr4_54943722     AKia    T    C        0      0        2 
   4   chr4_54943722     AOna    T    C        0      0        2 
   4   chr4_54943722     ASom    T    C        0      0        2 
   4   chr4_54943722     HCab    T    C        0      0        2 
   4   chr4_54943722     HPrz    T    C        0      0        2 
   4   chr4_54943722     ZBoe    T    C        0      0        2 
   4   chr4_54943722     ZGre    T    C        0      0        2 
   4   chr4_54943722     ZHar    T    C        1      2        2 
   4   chr4_54943722   Sample    T    C        0      0        2 
   4   chr4_54948564     AAsi    A    G        0      0        2 
   4   chr4_54948564     AKia    A    G        0      0        2 
   4   chr4_54948564     AOna    A    G        0      0        2 
   4   chr4_54948564     ASom    A    G        0      0        2 
   4   chr4_54948564     HCab    A    G        0      0        2 
   4   chr4_54948564     HPrz    A    G        0      0        2 
   4   chr4_54948564     ZBoe    A    G        1      2        2 
   4   chr4_54948564     ZGre    A    G        0      0        2 
   4   chr4_54948564     ZHar    A    G        0      0        2 
   4   chr4_54948564   Sample    A    G        0      0        2 
   4   chr4_54955732     AAsi    C    T        0      0        2 
   4   chr4_54955732     AKia    C    T        0      0        2 
   4   chr4_54955732     AOna    C    T        0      0        2 
   4   chr4_54955732     ASom    C    T        0      0        2 
   4   chr4_54955732     HCab    C    T      0.5      1        2 
   4   chr4_54955732     HPrz    C    T        0      0        2 
   4   chr4_54955732     ZBoe    C    T        0      0        2 
   4   chr4_54955732     ZGre    C    T        0      0        2 
   4   chr4_54955732     ZHar    C    T        0      0        2 
   4   chr4_54955732   Sample    C    T        1      2        2 
   4   chr4_54958516     AAsi    C    T        0      0        2 
   4   chr4_54958516     AKia    C    T        0      0        2 
   4   chr4_54958516     AOna    C    T        0      0        2 
   4   chr4_54958516     ASom    C    T        0      0        2 
   4   chr4_54958516     HCab    C    T        1      2        2 
   4   chr4_54958516     HPrz    C    T        1      2        2 
   4   chr4_54958516     ZBoe    C    T        0      0        2 
   4   chr4_54958516     ZGre    C    T        0      0        2 
   4   chr4_54958516     ZHar    C    T        0      0        2 
   4   chr4_54958516   Sample    C    T        1      2        2 
   4   chr4_54961129     AAsi    C    A        0      0        2 
   4   chr4_54961129     AKia    C    A        0      0        2 
   4   chr4_54961129     AOna    C    A        0      0        2 
   4   chr4_54961129     ASom    C    A        0      0        2 
   4   chr4_54961129     HCab    C    A        1      2        2 
   4   chr4_54961129     HPrz    C    A        1      2        2 
   4   chr4_54961129     ZBoe    C    A        0      0        2 
   4   chr4_54961129     ZGre    C    A        0      0        2 
   4   chr4_54961129     ZHar    C    A        0      0        2 
   4   chr4_54961129   Sample    C    A        1      2        2 
   4   chr4_54961554     AAsi    C    T        1      2        2 
   4   chr4_54961554     AKia    C    T        0      0        2 
   4   chr4_54961554     AOna    C    T        0      0        2 
   4   chr4_54961554     ASom    C    T        1      2        2 
   4   chr4_54961554     HCab    C    T        0      0        2 
   4   chr4_54961554     HPrz    C    T        0      0        2 
   4   chr4_54961554     ZBoe    C    T        0      0        2 
   4   chr4_54961554     ZGre    C    T        0      0        2 
   4   chr4_54961554     ZHar    C    T        0      0        2 
   4   chr4_54961554   Sample    C    T        0      0        2 
   4   chr4_54969112     AAsi    A    G        0      0        2 
   4   chr4_54969112     AKia    A    G        0      0        2 
   4   chr4_54969112     AOna    A    G        0      0        2 
   4   chr4_54969112     ASom    A    G        0      0        2 
   4   chr4_54969112     HCab    A    G        1      2        2 
   4   chr4_54969112     HPrz    A    G        1      2        2 
   4   chr4_54969112     ZBoe    A    G        0      0        2 
   4   chr4_54969112     ZGre    A    G        0      0        2 
   4   chr4_54969112     ZHar    A    G        0      0        2 
   4   chr4_54969112   Sample    A    G        1      2        2 
   4   chr4_54971455     AAsi    A    G        0      0        2 
   4   chr4_54971455     AKia    A    G        0      0        2 
   4   chr4_54971455     AOna    A    G        0      0        2 
   4   chr4_54971455     ASom    A    G        0      0        2 
   4   chr4_54971455     HCab    A    G        0      0        2 
   4   chr4_54971455     HPrz    A    G        0      0        2 
   4   chr4_54971455     ZBoe    A    G        0      0        2 
   4   chr4_54971455     ZGre    A    G        0      0        2 
   4   chr4_54971455     ZHar    A    G        1      2        2 
   4   chr4_54971455   Sample    A    G        0      0        2 
   4   chr4_54975064     AAsi    A    G        0      0        2 
   4   chr4_54975064     AKia    A    G        0      0        2 
   4   chr4_54975064     AOna    A    G        0      0        2 
   4   chr4_54975064     ASom    A    G        0      0        2 
   4   chr4_54975064     HCab    A    G        0      0        2 
   4   chr4_54975064     HPrz    A    G        0      0        2 
   4   chr4_54975064     ZBoe    A    G      0.5      1        2 
   4   chr4_54975064     ZGre    A    G        0      0        2 
   4   chr4_54975064     ZHar    A    G        0      0        2 
   4   chr4_54975064   Sample    A    G        0      0        2 
   4   chr4_54976914     AAsi    A    G        0      0        2 
   4   chr4_54976914     AKia    A    G        0      0        2 
   4   chr4_54976914     AOna    A    G      0.5      1        2 
   4   chr4_54976914     ASom    A    G        0      0        2 
   4   chr4_54976914     HCab    A    G        0      0        2 
   4   chr4_54976914     HPrz    A    G        0      0        2 
   4   chr4_54976914     ZBoe    A    G        0      0        2 
   4   chr4_54976914     ZGre    A    G        0      0        2 
   4   chr4_54976914     ZHar    A    G        0      0        2 
   4   chr4_54976914   Sample    A    G        0      0        2 
   4   chr4_54980472     AAsi    T    C        0      0        2 
   4   chr4_54980472     AKia    T    C        0      0        2 
   4   chr4_54980472     AOna    T    C        0      0        2 
   4   chr4_54980472     ASom    T    C        0      0        2 
   4   chr4_54980472     HCab    T    C        1      2        2 
   4   chr4_54980472     HPrz    T    C        1      2        2 
   4   chr4_54980472     ZBoe    T    C        0      0        2 
   4   chr4_54980472     ZGre    T    C        0      0        2 
   4   chr4_54980472     ZHar    T    C        0      0        2 
   4   chr4_54980472   Sample    T    C        1      2        2 
   4   chr4_54980582     AAsi    C    A        0      0        2 
   4   chr4_54980582     AKia    C    A        0      0        2 
   4   chr4_54980582     AOna    C    A        0      0        2 
   4   chr4_54980582     ASom    C    A        0      0        2 
   4   chr4_54980582     HCab    C    A        1      2        2 
   4   chr4_54980582     HPrz    C    A        1      2        2 
   4   chr4_54980582     ZBoe    C    A        0      0        2 
   4   chr4_54980582     ZGre    C    A        0      0        2 
   4   chr4_54980582     ZHar    C    A        0      0        2 
   4   chr4_54980582   Sample    C    A        1      2        2 
   4   chr4_54981243     AAsi    G    A        0      0        2 
   4   chr4_54981243     AKia    G    A        1      2        2 
   4   chr4_54981243     AOna    G    A        0      0        2 
   4   chr4_54981243     ASom    G    A        0      0        2 
   4   chr4_54981243     HCab    G    A        0      0        2 
   4   chr4_54981243     HPrz    G    A        0      0        2 
   4   chr4_54981243     ZBoe    G    A        0      0        2 
   4   chr4_54981243     ZGre    G    A        0      0        2 
   4   chr4_54981243     ZHar    G    A        0      0        2 
   4   chr4_54981243   Sample    G    A        0      0        2 
   4   chr4_54981477     AAsi    G    C        0      0        2 
   4   chr4_54981477     AKia    G    C        0      0        2 
   4   chr4_54981477     AOna    G    C        0      0        2 
   4   chr4_54981477     ASom    G    C        0      0        2 
   4   chr4_54981477     HCab    G    C        1      2        2 
   4   chr4_54981477     HPrz    G    C        1      2        2 
   4   chr4_54981477     ZBoe    G    C        0      0        2 
   4   chr4_54981477     ZGre    G    C        0      0        2 
   4   chr4_54981477     ZHar    G    C        0      0        2 
   4   chr4_54981477   Sample    G    C        1      2        2 
   4   chr4_54991009     AAsi    C    G        0      0        2 
   4   chr4_54991009     AKia    C    G        0      0        2 
   4   chr4_54991009     AOna    C    G        0      0        2 
   4   chr4_54991009     ASom    C    G        0      0        2 
   4   chr4_54991009     HCab    C    G      0.5      1        2 
   4   chr4_54991009     HPrz    C    G        0      0        2 
   4   chr4_54991009     ZBoe    C    G        0      0        2 
   4   chr4_54991009     ZGre    C    G        0      0        2 
   4   chr4_54991009     ZHar    C    G        0      0        2 
   4   chr4_54991009   Sample    C    G        0      0        2 
   4   chr4_54994375     AAsi    T    C        0      0        2 
   4   chr4_54994375     AKia    T    C        0      0        2 
   4   chr4_54994375     AOna    T    C      0.5      1        2 
   4   chr4_54994375     ASom    T    C        0      0        2 
   4   chr4_54994375     HCab    T    C        0      0        2 
   4   chr4_54994375     HPrz    T    C        0      0        2 
   4   chr4_54994375     ZBoe    T    C        0      0        2 
   4   chr4_54994375     ZGre    T    C        0      0        2 
   4   chr4_54994375     ZHar    T    C        0      0        2 
   4   chr4_54994375   Sample    T    C        0      0        2 
   4   chr4_54995618     AAsi    A    G        0      0        2 
   4   chr4_54995618     AKia    A    G        0      0        2 
   4   chr4_54995618     AOna    A    G        0      0        2 
   4   chr4_54995618     ASom    A    G        0      0        2 
   4   chr4_54995618     HCab    A    G        0      0        2 
   4   chr4_54995618     HPrz    A    G        0      0        2 
   4   chr4_54995618     ZBoe    A    G        0      0        2 
   4   chr4_54995618     ZGre    A    G        1      2        2 
   4   chr4_54995618     ZHar    A    G        0      0        2 
   4   chr4_54995618   Sample    A    G        0      0        2 
   4   chr4_55003250     AAsi    A    G        0      0        2 
   4   chr4_55003250     AKia    A    G        0      0        2 
   4   chr4_55003250     AOna    A    G        0      0        2 
   4   chr4_55003250     ASom    A    G        0      0        2 
   4   chr4_55003250     HCab    A    G        1      2        2 
   4   chr4_55003250     HPrz    A    G        1      2        2 
   4   chr4_55003250     ZBoe    A    G        0      0        2 
   4   chr4_55003250     ZGre    A    G        0      0        2 
   4   chr4_55003250     ZHar    A    G        0      0        2 
   4   chr4_55003250   Sample    A    G        1      2        2 
   4   chr4_55011058     AAsi    G    A        0      0        2 
   4   chr4_55011058     AKia    G    A        1      2        2 
   4   chr4_55011058     AOna    G    A        1      2        2 
   4   chr4_55011058     ASom    G    A        0      0        2 
   4   chr4_55011058     HCab    G    A        0      0        2 
   4   chr4_55011058     HPrz    G    A        0      0        2 
   4   chr4_55011058     ZBoe    G    A        0      0        2 
   4   chr4_55011058     ZGre    G    A        0      0        2 
   4   chr4_55011058     ZHar    G    A        0      0        2 
   4   chr4_55011058   Sample    G    A        0      0        2 
   4   chr4_55039790     AAsi    A    G        0      0        2 
   4   chr4_55039790     AKia    A    G        0      0        2 
   4   chr4_55039790     AOna    A    G        0      0        2 
   4   chr4_55039790     ASom    A    G        0      0        2 
   4   chr4_55039790     HCab    A    G      0.5      1        2 
   4   chr4_55039790     HPrz    A    G        0      0        2 
   4   chr4_55039790     ZBoe    A    G        0      0        2 
   4   chr4_55039790     ZGre    A    G        0      0        2 
   4   chr4_55039790     ZHar    A    G        0      0        2 
   4   chr4_55039790   Sample    A    G        1      2        2 
   4   chr4_55049115     AAsi    G    A        0      0        2 
   4   chr4_55049115     AKia    G    A        0      0        2 
   4   chr4_55049115     AOna    G    A        0      0        2 
   4   chr4_55049115     ASom    G    A        0      0        2 
   4   chr4_55049115     HCab    G    A        1      2        2 
   4   chr4_55049115     HPrz    G    A        1      2        2 
   4   chr4_55049115     ZBoe    G    A        0      0        2 
   4   chr4_55049115     ZGre    G    A        0      0        2 
   4   chr4_55049115     ZHar    G    A        0      0        2 
   4   chr4_55049115   Sample    G    A        1      2        2 
   4   chr4_55054251     AAsi    T    C        0      0        2 
   4   chr4_55054251     AKia    T    C        0      0        2 
   4   chr4_55054251     AOna    T    C        0      0        2 
   4   chr4_55054251     ASom    T    C        0      0        2 
   4   chr4_55054251     HCab    T    C      0.5      1        2 
   4   chr4_55054251     HPrz    T    C        0      0        2 
   4   chr4_55054251     ZBoe    T    C        0      0        2 
   4   chr4_55054251     ZGre    T    C        0      0        2 
   4   chr4_55054251     ZHar    T    C        0      0        2 
   4   chr4_55054251   Sample    T    C        0      0        2 
   4   chr4_55058615     AAsi    T    C        0      0        2 
   4   chr4_55058615     AKia    T    C        0      0        2 
   4   chr4_55058615     AOna    T    C        0      0        2 
   4   chr4_55058615     ASom    T    C        0      0        2 
   4   chr4_55058615     HCab    T    C        0      0        2 
   4   chr4_55058615     HPrz    T    C        0      0        2 
   4   chr4_55058615     ZBoe    T    C        0      0        2 
   4   chr4_55058615     ZGre    T    C        1      2        2 
   4   chr4_55058615     ZHar    T    C        1      2        2 
   4   chr4_55058615   Sample    T    C        0      0        2 
   4   chr4_55064987     AAsi    T    A        0      0        2 
   4   chr4_55064987     AKia    T    A        0      0        2 
   4   chr4_55064987     AOna    T    A        0      0        2 
   4   chr4_55064987     ASom    T    A        0      0        2 
   4   chr4_55064987     HCab    T    A        1      2        2 
   4   chr4_55064987     HPrz    T    A        1      2        2 
   4   chr4_55064987     ZBoe    T    A        0      0        2 
   4   chr4_55064987     ZGre    T    A        0      0        2 
   4   chr4_55064987     ZHar    T    A        0      0        2 
   4   chr4_55064987   Sample    T    A        1      2        2 
   4   chr4_55068025     AAsi    G    C        0      0        2 
   4   chr4_55068025     AKia    G    C        0      0        2 
   4   chr4_55068025     AOna    G    C        0      0        2 
   4   chr4_55068025     ASom    G    C        0      0        2 
   4   chr4_55068025     HCab    G    C        0      0        2 
   4   chr4_55068025     HPrz    G    C        0      0        2 
   4   chr4_55068025     ZBoe    G    C        1      2        2 
   4   chr4_55068025     ZGre    G    C        0      0        2 
   4   chr4_55068025     ZHar    G    C        0      0        2 
   4   chr4_55068025   Sample    G    C        0      0        2 
   4   chr4_55070364     AAsi    T    C        0      0        2 
   4   chr4_55070364     AKia    T    C        0      0        2 
   4   chr4_55070364     AOna    T    C      0.5      1        2 
   4   chr4_55070364     ASom    T    C        0      0        2 
   4   chr4_55070364     HCab    T    C        0      0        2 
   4   chr4_55070364     HPrz    T    C        0      0        2 
   4   chr4_55070364     ZBoe    T    C        0      0        2 
   4   chr4_55070364     ZGre    T    C        0      0        2 
   4   chr4_55070364     ZHar    T    C        0      0        2 
   4   chr4_55070364   Sample    T    C        0      0        2 
   4   chr4_55073899     AAsi    A    G        0      0        2 
   4   chr4_55073899     AKia    A    G        0      0        2 
   4   chr4_55073899     AOna    A    G        0      0        2 
   4   chr4_55073899     ASom    A    G        0      0        2 
   4   chr4_55073899     HCab    A    G        0      0        2 
   4   chr4_55073899     HPrz    A    G        0      0        2 
   4   chr4_55073899     ZBoe    A    G        1      2        2 
   4   chr4_55073899     ZGre    A    G        1      2        2 
   4   chr4_55073899     ZHar    A    G        1      2        2 
   4   chr4_55073899   Sample    A    G        0      0        2 
   4   chr4_55074213     AAsi    A    G        0      0        2 
   4   chr4_55074213     AKia    A    G        1      2        2 
   4   chr4_55074213     AOna    A    G      0.5      1        2 
   4   chr4_55074213     ASom    A    G        0      0        2 
   4   chr4_55074213     HCab    A    G        0      0        2 
   4   chr4_55074213     HPrz    A    G        0      0        2 
   4   chr4_55074213     ZBoe    A    G        0      0        2 
   4   chr4_55074213     ZGre    A    G        0      0        2 
   4   chr4_55074213     ZHar    A    G        0      0        2 
   4   chr4_55074213   Sample    A    G        0      0        2 
   4   chr4_55074940     AAsi    G    C        0      0        2 
   4   chr4_55074940     AKia    G    C        0      0        2 
   4   chr4_55074940     AOna    G    C        0      0        2 
   4   chr4_55074940     ASom    G    C        0      0        2 
   4   chr4_55074940     HCab    G    C        1      2        2 
   4   chr4_55074940     HPrz    G    C        1      2        2 
   4   chr4_55074940     ZBoe    G    C        0      0        2 
   4   chr4_55074940     ZGre    G    C        0      0        2 
   4   chr4_55074940     ZHar    G    C        0      0        2 
   4   chr4_55074940   Sample    G    C        1      2        2 
   4   chr4_55077365     AAsi    C    T        0      0        2 
   4   chr4_55077365     AKia    C    T        0      0        2 
   4   chr4_55077365     AOna    C    T        0      0        2 
   4   chr4_55077365     ASom    C    T        0      0        2 
   4   chr4_55077365     HCab    C    T        1      2        2 
   4   chr4_55077365     HPrz    C    T        1      2        2 
   4   chr4_55077365     ZBoe    C    T        0      0        2 
   4   chr4_55077365     ZGre    C    T        0      0        2 
   4   chr4_55077365     ZHar    C    T        0      0        2 
   4   chr4_55077365   Sample    C    T        1      2        2 
   4   chr4_55081132     AAsi    A    G        1      2        2 
   4   chr4_55081132     AKia    A    G        0      0        2 
   4   chr4_55081132     AOna    A    G        0      0        2 
   4   chr4_55081132     ASom    A    G        1      2        2 
   4   chr4_55081132     HCab    A    G        1      2        2 
   4   chr4_55081132     HPrz    A    G        1      2        2 
   4   chr4_55081132     ZBoe    A    G        0      0        2 
   4   chr4_55081132     ZGre    A    G        0      0        2 
   4   chr4_55081132     ZHar    A    G        0      0        2 
   4   chr4_55081132   Sample    A    G        1      2        2 
   4   chr4_55088542     AAsi    C    G        0      0        2 
   4   chr4_55088542     AKia    C    G        0      0        2 
   4   chr4_55088542     AOna    C    G      0.5      1        2 
   4   chr4_55088542     ASom    C    G        0      0        2 
   4   chr4_55088542     HCab    C    G        1      2        2 
   4   chr4_55088542     HPrz    C    G        1      2        2 
   4   chr4_55088542     ZBoe    C    G        0      0        2 
   4   chr4_55088542     ZGre    C    G        0      0        2 
   4   chr4_55088542     ZHar    C    G        0      0        2 
   4   chr4_55088542   Sample    C    G        1      2        2 
   4   chr4_55092684     AAsi    T    C        0      0        2 
   4   chr4_55092684     AKia    T    C        0      0        2 
   4   chr4_55092684     AOna    T    C        0      0        2 
   4   chr4_55092684     ASom    T    C        0      0        2 
   4   chr4_55092684     HCab    T    C        1      2        2 
   4   chr4_55092684     HPrz    T    C        1      2        2 
   4   chr4_55092684     ZBoe    T    C        0      0        2 
   4   chr4_55092684     ZGre    T    C        0      0        2 
   4   chr4_55092684     ZHar    T    C        0      0        2 
   4   chr4_55092684   Sample    T    C        1      2        2 
   4   chr4_55092748     AAsi    G    A        0      0        2 
   4   chr4_55092748     AKia    G    A        0      0        2 
   4   chr4_55092748     AOna    G    A        0      0        2 
   4   chr4_55092748     ASom    G    A        0      0        2 
   4   chr4_55092748     HCab    G    A        1      2        2 
   4   chr4_55092748     HPrz    G    A        1      2        2 
   4   chr4_55092748     ZBoe    G    A        0      0        2 
   4   chr4_55092748     ZGre    G    A        0      0        2 
   4   chr4_55092748     ZHar    G    A        0      0        2 
   4   chr4_55092748   Sample    G    A        1      2        2 
   4   chr4_55093627     AAsi    T    C        0      0        2 
   4   chr4_55093627     AKia    T    C        0      0        2 
   4   chr4_55093627     AOna    T    C        0      0        2 
   4   chr4_55093627     ASom    T    C        0      0        2 
   4   chr4_55093627     HCab    T    C        1      2        2 
   4   chr4_55093627     HPrz    T    C        1      2        2 
   4   chr4_55093627     ZBoe    T    C        0      0        2 
   4   chr4_55093627     ZGre    T    C        0      0        2 
   4   chr4_55093627     ZHar    T    C        0      0        2 
   4   chr4_55093627   Sample    T    C        1      2        2 
   4   chr4_55102078     AAsi    G    A        0      0        2 
   4   chr4_55102078     AKia    G    A        0      0        2 
   4   chr4_55102078     AOna    G    A        0      0        2 
   4   chr4_55102078     ASom    G    A        0      0        2 
   4   chr4_55102078     HCab    G    A        0      0        2 
   4   chr4_55102078     HPrz    G    A        0      0        2 
   4   chr4_55102078     ZBoe    G    A        0      0        2 
   4   chr4_55102078     ZGre    G    A        1      2        2 
   4   chr4_55102078     ZHar    G    A        0      0        2 
   4   chr4_55102078   Sample    G    A        0      0        2 
   4   chr4_55105148     AAsi    G    T        0      0        2 
   4   chr4_55105148     AKia    G    T        1      2        2 
   4   chr4_55105148     AOna    G    T        1      2        2 
   4   chr4_55105148     ASom    G    T        0      0        2 
   4   chr4_55105148     HCab    G    T        0      0        2 
   4   chr4_55105148     HPrz    G    T        0      0        2 
   4   chr4_55105148     ZBoe    G    T        0      0        2 
   4   chr4_55105148     ZGre    G    T        0      0        2 
   4   chr4_55105148     ZHar    G    T        0      0        2 
   4   chr4_55105148   Sample    G    T        0      0        2 
   4   chr4_55110518     AAsi    C    T        0      0        2 
   4   chr4_55110518     AKia    C    T        0      0        2 
   4   chr4_55110518     AOna    C    T        0      0        2 
   4   chr4_55110518     ASom    C    T        0      0        2 
   4   chr4_55110518     HCab    C    T        0      0        2 
   4   chr4_55110518     HPrz    C    T        1      2        2 
   4   chr4_55110518     ZBoe    C    T        0      0        2 
   4   chr4_55110518     ZGre    C    T        0      0        2 
   4   chr4_55110518     ZHar    C    T        0      0        2 
   4   chr4_55110518   Sample    C    T        0      0        2 
   4   chr4_55123176     AAsi    G    A        0      0        2 
   4   chr4_55123176     AKia    G    A        0      0        2 
   4   chr4_55123176     AOna    G    A        0      0        2 
   4   chr4_55123176     ASom    G    A        0      0        2 
   4   chr4_55123176     HCab    G    A      0.5      1        2 
   4   chr4_55123176     HPrz    G    A        0      0        2 
   4   chr4_55123176     ZBoe    G    A        0      0        2 
   4   chr4_55123176     ZGre    G    A        0      0        2 
   4   chr4_55123176     ZHar    G    A        0      0        2 
   4   chr4_55123176   Sample    G    A        0      0        2 
   4   chr4_55135168     AAsi    T    C        0      0        2 
   4   chr4_55135168     AKia    T    C        0      0        2 
   4   chr4_55135168     AOna    T    C        0      0        2 
   4   chr4_55135168     ASom    T    C        0      0        2 
   4   chr4_55135168     HCab    T    C        1      2        2 
   4   chr4_55135168     HPrz    T    C        1      2        2 
   4   chr4_55135168     ZBoe    T    C        0      0        2 
   4   chr4_55135168     ZGre    T    C        0      0        2 
   4   chr4_55135168     ZHar    T    C        0      0        2 
   4   chr4_55135168   Sample    T    C        1      2        2 
   4   chr4_55136812     AAsi    G    A        0      0        2 
   4   chr4_55136812     AKia    G    A        0      0        2 
   4   chr4_55136812     AOna    G    A        0      0        2 
   4   chr4_55136812     ASom    G    A        0      0        2 
   4   chr4_55136812     HCab    G    A        0      0        2 
   4   chr4_55136812     HPrz    G    A        0      0        2 
   4   chr4_55136812     ZBoe    G    A        0      0        2 
   4   chr4_55136812     ZGre    G    A      0.5      1        2 
   4   chr4_55136812     ZHar    G    A        0      0        2 
   4   chr4_55136812   Sample    G    A        0      0        2 
   4   chr4_55142451     AAsi    T    C        0      0        2 
   4   chr4_55142451     AKia    T    C        0      0        2 
   4   chr4_55142451     AOna    T    C        1      2        2 
   4   chr4_55142451     ASom    T    C        0      0        2 
   4   chr4_55142451     HCab    T    C        0      0        2 
   4   chr4_55142451     HPrz    T    C        0      0        2 
   4   chr4_55142451     ZBoe    T    C        0      0        2 
   4   chr4_55142451     ZGre    T    C        0      0        2 
   4   chr4_55142451     ZHar    T    C        0      0        2 
   4   chr4_55142451   Sample    T    C        0      0        2 
   4   chr4_55161864     AAsi    T    C        1      2        2 
   4   chr4_55161864     AKia    T    C        1      2        2 
   4   chr4_55161864     AOna    T    C        1      2        2 
   4   chr4_55161864     ASom    T    C        1      2        2 
   4   chr4_55161864     HCab    T    C        0      0        2 
   4   chr4_55161864     HPrz    T    C        0      0        2 
   4   chr4_55161864     ZBoe    T    C        0      0        2 
   4   chr4_55161864     ZGre    T    C        0      0        2 
   4   chr4_55161864     ZHar    T    C        0      0        2 
   4   chr4_55161864   Sample    T    C        0      0        2 
   4   chr4_55179471     AAsi    G    A        1      2        2 
   4   chr4_55179471     AKia    G    A        0      0        2 
   4   chr4_55179471     AOna    G    A        0      0        2 
   4   chr4_55179471     ASom    G    A        0      0        2 
   4   chr4_55179471     HCab    G    A        0      0        2 
   4   chr4_55179471     HPrz    G    A        0      0        2 
   4   chr4_55179471     ZBoe    G    A        0      0        2 
   4   chr4_55179471     ZGre    G    A        0      0        2 
   4   chr4_55179471     ZHar    G    A        0      0        2 
   4   chr4_55179471   Sample    G    A        0      0        2 
   4   chr4_55183929     AAsi    C    T        0      0        2 
   4   chr4_55183929     AKia    C    T        0      0        2 
   4   chr4_55183929     AOna    C    T        0      0        2 
   4   chr4_55183929     ASom    C    T        0      0        2 
   4   chr4_55183929     HCab    C    T        1      2        2 
   4   chr4_55183929     HPrz    C    T        1      2        2 
   4   chr4_55183929     ZBoe    C    T        0      0        2 
   4   chr4_55183929     ZGre    C    T        0      0        2 
   4   chr4_55183929     ZHar    C    T        0      0        2 
   4   chr4_55183929   Sample    C    T        0      0        2 
   4   chr4_55188908     AAsi    T    C        0      0        2 
   4   chr4_55188908     AKia    T    C        0      0        2 
   4   chr4_55188908     AOna    T    C        0      0        2 
   4   chr4_55188908     ASom    T    C        0      0        2 
   4   chr4_55188908     HCab    T    C        0      0        2 
   4   chr4_55188908     HPrz    T    C        0      0        2 
   4   chr4_55188908     ZBoe    T    C        0      0        2 
   4   chr4_55188908     ZGre    T    C      0.5      1        2 
   4   chr4_55188908     ZHar    T    C        0      0        2 
   4   chr4_55188908   Sample    T    C        0      0        2 
   4   chr4_55195969     AAsi    C    G        0      0        2 
   4   chr4_55195969     AKia    C    G        0      0        2 
   4   chr4_55195969     AOna    C    G        0      0        2 
   4   chr4_55195969     ASom    C    G        0      0        2 
   4   chr4_55195969     HCab    C    G        0      0        2 
   4   chr4_55195969     HPrz    C    G        0      0        2 
   4   chr4_55195969     ZBoe    C    G        0      0        2 
   4   chr4_55195969     ZGre    C    G      0.5      1        2 
   4   chr4_55195969     ZHar    C    G        0      0        2 
   4   chr4_55195969   Sample    C    G        0      0        2 
   4   chr4_55200624     AAsi    G    A        1      2        2 
   4   chr4_55200624     AKia    G    A        0      0        2 
   4   chr4_55200624     AOna    G    A        0      0        2 
   4   chr4_55200624     ASom    G    A        1      2        2 
   4   chr4_55200624     HCab    G    A        0      0        2 
   4   chr4_55200624     HPrz    G    A        0      0        2 
   4   chr4_55200624     ZBoe    G    A        0      0        2 
   4   chr4_55200624     ZGre    G    A        0      0        2 
   4   chr4_55200624     ZHar    G    A        0      0        2 
   4   chr4_55200624   Sample    G    A        0      0        2 
   4   chr4_55241558     AAsi    G    A        0      0        2 
   4   chr4_55241558     AKia    G    A        0      0        2 
   4   chr4_55241558     AOna    G    A        0      0        2 
   4   chr4_55241558     ASom    G    A        0      0        2 
   4   chr4_55241558     HCab    G    A        1      2        2 
   4   chr4_55241558     HPrz    G    A        1      2        2 
   4   chr4_55241558     ZBoe    G    A        0      0        2 
   4   chr4_55241558     ZGre    G    A        0      0        2 
   4   chr4_55241558     ZHar    G    A        0      0        2 
   4   chr4_55241558   Sample    G    A        1      2        2 
   4   chr4_55245457     AAsi    C    T        0      0        2 
   4   chr4_55245457     AKia    C    T        0      0        2 
   4   chr4_55245457     AOna    C    T        0      0        2 
   4   chr4_55245457     ASom    C    T        0      0        2 
   4   chr4_55245457     HCab    C    T        1      2        2 
   4   chr4_55245457     HPrz    C    T        1      2        2 
   4   chr4_55245457     ZBoe    C    T        0      0        2 
   4   chr4_55245457     ZGre    C    T        0      0        2 
   4   chr4_55245457     ZHar    C    T        0      0        2 
   4   chr4_55245457   Sample    C    T        1      2        2 
   4   chr4_55254080     AAsi    T    C        0      0        2 
   4   chr4_55254080     AKia    T    C        0      0        2 
   4   chr4_55254080     AOna    T    C      0.5      1        2 
   4   chr4_55254080     ASom    T    C        0      0        2 
   4   chr4_55254080     HCab    T    C        0      0        2 
   4   chr4_55254080     HPrz    T    C        0      0        2 
   4   chr4_55254080     ZBoe    T    C        0      0        2 
   4   chr4_55254080     ZGre    T    C        0      0        2 
   4   chr4_55254080     ZHar    T    C        0      0        2 
   4   chr4_55254080   Sample    T    C        0      0        2 
   4   chr4_55259186     AAsi    G    A        1      2        2 
   4   chr4_55259186     AKia    G    A        0      0        2 
   4   chr4_55259186     AOna    G    A        0      0        2 
   4   chr4_55259186     ASom    G    A        1      2        2 
   4   chr4_55259186     HCab    G    A        0      0        2 
   4   chr4_55259186     HPrz    G    A        0      0        2 
   4   chr4_55259186     ZBoe    G    A        0      0        2 
   4   chr4_55259186     ZGre    G    A        0      0        2 
   4   chr4_55259186     ZHar    G    A        0      0        2 
   4   chr4_55259186   Sample    G    A        0      0        2 
   4   chr4_55265380     AAsi    C    T        0      0        2 
   4   chr4_55265380     AKia    C    T        0      0        2 
   4   chr4_55265380     AOna    C    T        0      0        2 
   4   chr4_55265380     ASom    C    T        0      0        2 
   4   chr4_55265380     HCab    C    T        1      2        2 
   4   chr4_55265380     HPrz    C    T        1      2        2 
   4   chr4_55265380     ZBoe    C    T        0      0        2 
   4   chr4_55265380     ZGre    C    T        0      0        2 
   4   chr4_55265380     ZHar    C    T        0      0        2 
   4   chr4_55265380   Sample    C    T        1      2        2 
   4   chr4_55272595     AAsi    A    C        0      0        2 
   4   chr4_55272595     AKia    A    C        0      0        2 
   4   chr4_55272595     AOna    A    C        0      0        2 
   4   chr4_55272595     ASom    A    C        0      0        2 
   4   chr4_55272595     HCab    A    C        1      2        2 
   4   chr4_55272595     HPrz    A    C        1      2        2 
   4   chr4_55272595     ZBoe    A    C        0      0        2 
   4   chr4_55272595     ZGre    A    C        0      0        2 
   4   chr4_55272595     ZHar    A    C        0      0        2 
   4   chr4_55272595   Sample    A    C        1      2        2 
   4   chr4_55274473     AAsi    G    A        0      0        2 
   4   chr4_55274473     AKia    G    A        0      0        2 
   4   chr4_55274473     AOna    G    A        0      0        2 
   4   chr4_55274473     ASom    G    A        0      0        2 
   4   chr4_55274473     HCab    G    A        0      0        2 
   4   chr4_55274473     HPrz    G    A        0      0        2 
   4   chr4_55274473     ZBoe    G    A        0      0        2 
   4   chr4_55274473     ZGre    G    A        0      0        2 
   4   chr4_55274473     ZHar    G    A        1      2        2 
   4   chr4_55274473   Sample    G    A        0      0        2 
   4   chr4_55278415     AAsi    T    C        0      0        2 
   4   chr4_55278415     AKia    T    C        0      0        2 
   4   chr4_55278415     AOna    T    C        0      0        2 
   4   chr4_55278415     ASom    T    C        0      0        2 
   4   chr4_55278415     HCab    T    C        0      0        2 
   4   chr4_55278415     HPrz    T    C        0      0        2 
   4   chr4_55278415     ZBoe    T    C        0      0        2 
   4   chr4_55278415     ZGre    T    C        0      0        2 
   4   chr4_55278415     ZHar    T    C        1      2        2 
   4   chr4_55278415   Sample    T    C        0      0        2 
   4   chr4_55284370     AAsi    G    A        0      0        2 
   4   chr4_55284370     AKia    G    A        0      0        2 
   4   chr4_55284370     AOna    G    A        0      0        2 
   4   chr4_55284370     ASom    G    A        0      0        2 
   4   chr4_55284370     HCab    G    A        0      0        2 
   4   chr4_55284370     HPrz    G    A        1      2        2 
   4   chr4_55284370     ZBoe    G    A        0      0        2 
   4   chr4_55284370     ZGre    G    A      0.5      1        2 
   4   chr4_55284370     ZHar    G    A        0      0        2 
   4   chr4_55284370   Sample    G    A        0      0        2 
   4   chr4_55284731     AAsi    A    G        0      0        2 
   4   chr4_55284731     AKia    A    G        0      0        2 
   4   chr4_55284731     AOna    A    G        0      0        2 
   4   chr4_55284731     ASom    A    G        0      0        2 
   4   chr4_55284731     HCab    A    G        1      2        2 
   4   chr4_55284731     HPrz    A    G        1      2        2 
   4   chr4_55284731     ZBoe    A    G        0      0        2 
   4   chr4_55284731     ZGre    A    G        0      0        2 
   4   chr4_55284731     ZHar    A    G        0      0        2 
   4   chr4_55284731   Sample    A    G        1      2        2 
   4   chr4_55285503     AAsi    T    A        0      0        2 
   4   chr4_55285503     AKia    T    A      0.5      1        2 
   4   chr4_55285503     AOna    T    A        1      2        2 
   4   chr4_55285503     ASom    T    A        0      0        2 
   4   chr4_55285503     HCab    T    A        0      0        2 
   4   chr4_55285503     HPrz    T    A        0      0        2 
   4   chr4_55285503     ZBoe    T    A        0      0        2 
   4   chr4_55285503     ZGre    T    A        0      0        2 
   4   chr4_55285503     ZHar    T    A        0      0        2 
   4   chr4_55285503   Sample    T    A        0      0        2 
   4   chr4_55294967     AAsi    T    C        0      0        2 
   4   chr4_55294967     AKia    T    C        0      0        2 
   4   chr4_55294967     AOna    T    C        0      0        2 
   4   chr4_55294967     ASom    T    C        0      0        2 
   4   chr4_55294967     HCab    T    C        1      2        2 
   4   chr4_55294967     HPrz    T    C        1      2        2 
   4   chr4_55294967     ZBoe    T    C        0      0        2 
   4   chr4_55294967     ZGre    T    C        0      0        2 
   4   chr4_55294967     ZHar    T    C        0      0        2 
   4   chr4_55294967   Sample    T    C        1      2        2 
   4   chr4_55295734     AAsi    T    G        0      0        2 
   4   chr4_55295734     AKia    T    G        0      0        2 
   4   chr4_55295734     AOna    T    G        0      0        2 
   4   chr4_55295734     ASom    T    G        0      0        2 
   4   chr4_55295734     HCab    T    G      0.5      1        2 
   4   chr4_55295734     HPrz    T    G        0      0        2 
   4   chr4_55295734     ZBoe    T    G        0      0        2 
   4   chr4_55295734     ZGre    T    G        0      0        2 
   4   chr4_55295734     ZHar    T    G        0      0        2 
   4   chr4_55295734   Sample    T    G        0      0        2 
   4   chr4_55297421     AAsi    G    A        0      0        2 
   4   chr4_55297421     AKia    G    A        0      0        2 
   4   chr4_55297421     AOna    G    A        0      0        2 
   4   chr4_55297421     ASom    G    A        0      0        2 
   4   chr4_55297421     HCab    G    A        1      2        2 
   4   chr4_55297421     HPrz    G    A        1      2        2 
   4   chr4_55297421     ZBoe    G    A        0      0        2 
   4   chr4_55297421     ZGre    G    A        0      0        2 
   4   chr4_55297421     ZHar    G    A        0      0        2 
   4   chr4_55297421   Sample    G    A        1      2        2 
   4   chr4_55299444     AAsi    T    C        0      0        2 
   4   chr4_55299444     AKia    T    C        0      0        2 
   4   chr4_55299444     AOna    T    C        0      0        2 
   4   chr4_55299444     ASom    T    C        0      0        2 
   4   chr4_55299444     HCab    T    C        0      0        2 
   4   chr4_55299444     HPrz    T    C        0      0        2 
   4   chr4_55299444     ZBoe    T    C        1      2        2 
   4   chr4_55299444     ZGre    T    C        1      2        2 
   4   chr4_55299444     ZHar    T    C        1      2        2 
   4   chr4_55299444   Sample    T    C        0      0        2 
   4   chr4_55304551     AAsi    G    A        0      0        2 
   4   chr4_55304551     AKia    G    A        0      0        2 
   4   chr4_55304551     AOna    G    A        0      0        2 
   4   chr4_55304551     ASom    G    A        0      0        2 
   4   chr4_55304551     HCab    G    A        1      2        2 
   4   chr4_55304551     HPrz    G    A        1      2        2 
   4   chr4_55304551     ZBoe    G    A        0      0        2 
   4   chr4_55304551     ZGre    G    A        0      0        2 
   4   chr4_55304551     ZHar    G    A        0      0        2 
   4   chr4_55304551   Sample    G    A        1      2        2 
   4   chr4_55316895     AAsi    C    A        0      0        2 
   4   chr4_55316895     AKia    C    A        0      0        2 
   4   chr4_55316895     AOna    C    A        0      0        2 
   4   chr4_55316895     ASom    C    A        0      0        2 
   4   chr4_55316895     HCab    C    A        1      2        2 
   4   chr4_55316895     HPrz    C    A        1      2        2 
   4   chr4_55316895     ZBoe    C    A        0      0        2 
   4   chr4_55316895     ZGre    C    A        0      0        2 
   4   chr4_55316895     ZHar    C    A        0      0        2 
   4   chr4_55316895   Sample    C    A        1      2        2 
   4   chr4_55334355     AAsi    T    C        0      0        2 
   4   chr4_55334355     AKia    T    C        0      0        2 
   4   chr4_55334355     AOna    T    C        0      0        2 
   4   chr4_55334355     ASom    T    C        0      0        2 
   4   chr4_55334355     HCab    T    C        1      2        2 
   4   chr4_55334355     HPrz    T    C        1      2        2 
   4   chr4_55334355     ZBoe    T    C        0      0        2 
   4   chr4_55334355     ZGre    T    C        0      0        2 
   4   chr4_55334355     ZHar    T    C        0      0        2 
   4   chr4_55334355   Sample    T    C        1      2        2 
   4   chr4_55334449     AAsi    T    C        0      0        2 
   4   chr4_55334449     AKia    T    C      0.5      1        2 
   4   chr4_55334449     AOna    T    C        0      0        2 
   4   chr4_55334449     ASom    T    C        0      0        2 
   4   chr4_55334449     HCab    T    C        0      0        2 
   4   chr4_55334449     HPrz    T    C        0      0        2 
   4   chr4_55334449     ZBoe    T    C        0      0        2 
   4   chr4_55334449     ZGre    T    C        0      0        2 
   4   chr4_55334449     ZHar    T    C        0      0        2 
   4   chr4_55334449   Sample    T    C        0      0        2 
   4   chr4_55336104     AAsi    C    T        0      0        2 
   4   chr4_55336104     AKia    C    T        0      0        2 
   4   chr4_55336104     AOna    C    T        0      0        2 
   4   chr4_55336104     ASom    C    T        0      0        2 
   4   chr4_55336104     HCab    C    T        0      0        2 
   4   chr4_55336104     HPrz    C    T        0      0        2 
   4   chr4_55336104     ZBoe    C    T        0      0        2 
   4   chr4_55336104     ZGre    C    T      0.5      1        2 
   4   chr4_55336104     ZHar    C    T        0      0        2 
   4   chr4_55336104   Sample    C    T        0      0        2 
   4   chr4_55336606     AAsi    G    A        0      0        2 
   4   chr4_55336606     AKia    G    A        0      0        2 
   4   chr4_55336606     AOna    G    A        0      0        2 
   4   chr4_55336606     ASom    G    A        0      0        2 
   4   chr4_55336606     HCab    G    A        1      2        2 
   4   chr4_55336606     HPrz    G    A        1      2        2 
   4   chr4_55336606     ZBoe    G    A        0      0        2 
   4   chr4_55336606     ZGre    G    A        0      0        2 
   4   chr4_55336606     ZHar    G    A        0      0        2 
   4   chr4_55336606   Sample    G    A        1      2        2 
   4   chr4_55358958     AAsi    C    T        0      0        2 
   4   chr4_55358958     AKia    C    T        0      0        2 
   4   chr4_55358958     AOna    C    T        0      0        2 
   4   chr4_55358958     ASom    C    T        0      0        2 
   4   chr4_55358958     HCab    C    T        0      0        2 
   4   chr4_55358958     HPrz    C    T        0      0        2 
   4   chr4_55358958     ZBoe    C    T        1      2        2 
   4   chr4_55358958     ZGre    C    T        1      2        2 
   4   chr4_55358958     ZHar    C    T        1      2        2 
   4   chr4_55358958   Sample    C    T        0      0        2 
   4   chr4_55361487     AAsi    T    C        0      0        2 
   4   chr4_55361487     AKia    T    C      0.5      1        2 
   4   chr4_55361487     AOna    T    C        1      2        2 
   4   chr4_55361487     ASom    T    C        0      0        2 
   4   chr4_55361487     HCab    T    C        0      0        2 
   4   chr4_55361487     HPrz    T    C        0      0        2 
   4   chr4_55361487     ZBoe    T    C        0      0        2 
   4   chr4_55361487     ZGre    T    C        0      0        2 
   4   chr4_55361487     ZHar    T    C        0      0        2 
   4   chr4_55361487   Sample    T    C        0      0        2 
   4   chr4_55366845     AAsi    C    T        0      0        2 
   4   chr4_55366845     AKia    C    T        0      0        2 
   4   chr4_55366845     AOna    C    T        0      0        2 
   4   chr4_55366845     ASom    C    T        0      0        2 
   4   chr4_55366845     HCab    C    T        1      2        2 
   4   chr4_55366845     HPrz    C    T        1      2        2 
   4   chr4_55366845     ZBoe    C    T        0      0        2 
   4   chr4_55366845     ZGre    C    T        0      0        2 
   4   chr4_55366845     ZHar    C    T        0      0        2 
   4   chr4_55366845   Sample    C    T        1      2        2 
   4   chr4_55368153     AAsi    G    A        0      0        2 
   4   chr4_55368153     AKia    G    A        0      0        2 
   4   chr4_55368153     AOna    G    A        0      0        2 
   4   chr4_55368153     ASom    G    A        0      0        2 
   4   chr4_55368153     HCab    G    A        0      0        2 
   4   chr4_55368153     HPrz    G    A        0      0        2 
   4   chr4_55368153     ZBoe    G    A        1      2        2 
   4   chr4_55368153     ZGre    G    A        1      2        2 
   4   chr4_55368153     ZHar    G    A        0      0        2 
   4   chr4_55368153   Sample    G    A        0      0        2 
   4   chr4_55374670     AAsi    A    T        1      2        2 
   4   chr4_55374670     AKia    A    T        0      0        2 
   4   chr4_55374670     AOna    A    T        0      0        2 
   4   chr4_55374670     ASom    A    T        0      0        2 
   4   chr4_55374670     HCab    A    T        0      0        2 
   4   chr4_55374670     HPrz    A    T        0      0        2 
   4   chr4_55374670     ZBoe    A    T        0      0        2 
   4   chr4_55374670     ZGre    A    T        0      0        2 
   4   chr4_55374670     ZHar    A    T        0      0        2 
   4   chr4_55374670   Sample    A    T        0      0        2 
   4   chr4_55377168     AAsi    A    G        0      0        2 
   4   chr4_55377168     AKia    A    G        0      0        2 
   4   chr4_55377168     AOna    A    G        0      0        2 
   4   chr4_55377168     ASom    A    G        0      0        2 
   4   chr4_55377168     HCab    A    G        1      2        2 
   4   chr4_55377168     HPrz    A    G        1      2        2 
   4   chr4_55377168     ZBoe    A    G        0      0        2 
   4   chr4_55377168     ZGre    A    G        0      0        2 
   4   chr4_55377168     ZHar    A    G        0      0        2 
   4   chr4_55377168   Sample    A    G        1      2        2 
   4   chr4_55392334     AAsi    A    G        0      0        2 
   4   chr4_55392334     AKia    A    G        0      0        2 
   4   chr4_55392334     AOna    A    G        0      0        2 
   4   chr4_55392334     ASom    A    G        0      0        2 
   4   chr4_55392334     HCab    A    G        0      0        2 
   4   chr4_55392334     HPrz    A    G        0      0        2 
   4   chr4_55392334     ZBoe    A    G        1      2        2 
   4   chr4_55392334     ZGre    A    G        1      2        2 
   4   chr4_55392334     ZHar    A    G        0      0        2 
   4   chr4_55392334   Sample    A    G        0      0        2 
   4   chr4_55394956     AAsi    G    T        0      0        2 
   4   chr4_55394956     AKia    G    T        0      0        2 
   4   chr4_55394956     AOna    G    T        0      0        2 
   4   chr4_55394956     ASom    G    T        0      0        2 
   4   chr4_55394956     HCab    G    T        0      0        2 
   4   chr4_55394956     HPrz    G    T        0      0        2 
   4   chr4_55394956     ZBoe    G    T      0.5      1        2 
   4   chr4_55394956     ZGre    G    T        0      0        2 
   4   chr4_55394956     ZHar    G    T        0      0        2 
   4   chr4_55394956   Sample    G    T        0      0        2 
   4   chr4_55408841     AAsi    G    A        0      0        2 
   4   chr4_55408841     AKia    G    A        0      0        2 
   4   chr4_55408841     AOna    G    A        0      0        2 
   4   chr4_55408841     ASom    G    A        0      0        2 
   4   chr4_55408841     HCab    G    A        1      2        2 
   4   chr4_55408841     HPrz    G    A        1      2        2 
   4   chr4_55408841     ZBoe    G    A        0      0        2 
   4   chr4_55408841     ZGre    G    A        0      0        2 
   4   chr4_55408841     ZHar    G    A        0      0        2 
   4   chr4_55408841   Sample    G    A        1      2        2 
   4   chr4_55412738     AAsi    C    T        0      0        2 
   4   chr4_55412738     AKia    C    T        0      0        2 
   4   chr4_55412738     AOna    C    T        0      0        2 
   4   chr4_55412738     ASom    C    T        0      0        2 
   4   chr4_55412738     HCab    C    T        1      2        2 
   4   chr4_55412738     HPrz    C    T        1      2        2 
   4   chr4_55412738     ZBoe    C    T        0      0        2 
   4   chr4_55412738     ZGre    C    T        0      0        2 
   4   chr4_55412738     ZHar    C    T        0      0        2 
   4   chr4_55412738   Sample    C    T        1      2        2 
   4   chr4_55417052     AAsi    T    C        0      0        2 
   4   chr4_55417052     AKia    T    C        0      0        2 
   4   chr4_55417052     AOna    T    C        0      0        2 
   4   chr4_55417052     ASom    T    C        0      0        2 
   4   chr4_55417052     HCab    T    C        1      2        2 
   4   chr4_55417052     HPrz    T    C        1      2        2 
   4   chr4_55417052     ZBoe    T    C        0      0        2 
   4   chr4_55417052     ZGre    T    C        0      0        2 
   4   chr4_55417052     ZHar    T    C        0      0        2 
   4   chr4_55417052   Sample    T    C        1      2        2 
   4   chr4_55418044     AAsi    A    T        0      0        2 
   4   chr4_55418044     AKia    A    T        0      0        2 
   4   chr4_55418044     AOna    A    T        0      0        2 
   4   chr4_55418044     ASom    A    T        0      0        2 
   4   chr4_55418044     HCab    A    T        1      2        2 
   4   chr4_55418044     HPrz    A    T        1      2        2 
   4   chr4_55418044     ZBoe    A    T        0      0        2 
   4   chr4_55418044     ZGre    A    T        0      0        2 
   4   chr4_55418044     ZHar    A    T        1      2        2 
   4   chr4_55418044   Sample    A    T        1      2        2 
   4   chr4_55422163     AAsi    A    G        0      0        2 
   4   chr4_55422163     AKia    A    G        0      0        2 
   4   chr4_55422163     AOna    A    G        0      0        2 
   4   chr4_55422163     ASom    A    G        0      0        2 
   4   chr4_55422163     HCab    A    G        0      0        2 
   4   chr4_55422163     HPrz    A    G        0      0        2 
   4   chr4_55422163     ZBoe    A    G        0      0        2 
   4   chr4_55422163     ZGre    A    G      0.5      1        2 
   4   chr4_55422163     ZHar    A    G        0      0        2 
   4   chr4_55422163   Sample    A    G        0      0        2 
   4   chr4_55427445     AAsi    T    G        0      0        2 
   4   chr4_55427445     AKia    T    G        0      0        2 
   4   chr4_55427445     AOna    T    G        0      0        2 
   4   chr4_55427445     ASom    T    G        0      0        2 
   4   chr4_55427445     HCab    T    G        0      0        2 
   4   chr4_55427445     HPrz    T    G        0      0        2 
   4   chr4_55427445     ZBoe    T    G        0      0        2 
   4   chr4_55427445     ZGre    T    G      0.5      1        2 
   4   chr4_55427445     ZHar    T    G        0      0        2 
   4   chr4_55427445   Sample    T    G        0      0        2 
   4   chr4_55428088     AAsi    T    C        0      0        2 
   4   chr4_55428088     AKia    T    C        0      0        2 
   4   chr4_55428088     AOna    T    C        0      0        2 
   4   chr4_55428088     ASom    T    C        0      0        2 
   4   chr4_55428088     HCab    T    C        0      0        2 
   4   chr4_55428088     HPrz    T    C        0      0        2 
   4   chr4_55428088     ZBoe    T    C        0      0        2 
   4   chr4_55428088     ZGre    T    C        0      0        2 
   4   chr4_55428088     ZHar    T    C      0.5      1        2 
   4   chr4_55428088   Sample    T    C        0      0        2 
   4   chr4_55429312     AAsi    T    C        0      0        2 
   4   chr4_55429312     AKia    T    C        0      0        2 
   4   chr4_55429312     AOna    T    C        0      0        2 
   4   chr4_55429312     ASom    T    C        0      0        2 
   4   chr4_55429312     HCab    T    C        0      0        2 
   4   chr4_55429312     HPrz    T    C      0.5      1        2 
   4   chr4_55429312     ZBoe    T    C        0      0        2 
   4   chr4_55429312     ZGre    T    C        0      0        2 
   4   chr4_55429312     ZHar    T    C        0      0        2 
   4   chr4_55429312   Sample    T    C        0      0        2 
   4   chr4_55435310     AAsi    G    T        1      2        2 
   4   chr4_55435310     AKia    G    T        0      0        2 
   4   chr4_55435310     AOna    G    T        0      0        2 
   4   chr4_55435310     ASom    G    T        1      2        2 
   4   chr4_55435310     HCab    G    T        0      0        2 
   4   chr4_55435310     HPrz    G    T        0      0        2 
   4   chr4_55435310     ZBoe    G    T        0      0        2 
   4   chr4_55435310     ZGre    G    T        0      0        2 
   4   chr4_55435310     ZHar    G    T        0      0        2 
   4   chr4_55435310   Sample    G    T        0      0        2 
   4   chr4_55441282     AAsi    A    G        0      0        2 
   4   chr4_55441282     AKia    A    G      0.5      1        2 
   4   chr4_55441282     AOna    A    G        0      0        2 
   4   chr4_55441282     ASom    A    G        0      0        2 
   4   chr4_55441282     HCab    A    G        0      0        2 
   4   chr4_55441282     HPrz    A    G        0      0        2 
   4   chr4_55441282     ZBoe    A    G        0      0        2 
   4   chr4_55441282     ZGre    A    G        0      0        2 
   4   chr4_55441282     ZHar    A    G        0      0        2 
   4   chr4_55441282   Sample    A    G        0      0        2 
   4   chr4_55441874     AAsi    A    G        1      2        2 
   4   chr4_55441874     AKia    A    G        0      0        2 
   4   chr4_55441874     AOna    A    G        0      0        2 
   4   chr4_55441874     ASom    A    G        1      2        2 
   4   chr4_55441874     HCab    A    G        1      2        2 
   4   chr4_55441874     HPrz    A    G        1      2        2 
   4   chr4_55441874     ZBoe    A    G        0      0        2 
   4   chr4_55441874     ZGre    A    G        0      0        2 
   4   chr4_55441874     ZHar    A    G        0      0        2 
   4   chr4_55441874   Sample    A    G        1      2        2 
   4   chr4_55448447     AAsi    G    T        0      0        2 
   4   chr4_55448447     AKia    G    T        0      0        2 
   4   chr4_55448447     AOna    G    T      0.5      1        2 
   4   chr4_55448447     ASom    G    T        0      0        2 
   4   chr4_55448447     HCab    G    T        0      0        2 
   4   chr4_55448447     HPrz    G    T        0      0        2 
   4   chr4_55448447     ZBoe    G    T        1      2        2 
   4   chr4_55448447     ZGre    G    T      0.5      1        2 
   4   chr4_55448447     ZHar    G    T        1      2        2 
   4   chr4_55448447   Sample    G    T        0      0        2 
   4   chr4_55451083     AAsi    T    C        0      0        2 
   4   chr4_55451083     AKia    T    C        0      0        2 
   4   chr4_55451083     AOna    T    C        0      0        2 
   4   chr4_55451083     ASom    T    C        0      0        2 
   4   chr4_55451083     HCab    T    C        1      2        2 
   4   chr4_55451083     HPrz    T    C        1      2        2 
   4   chr4_55451083     ZBoe    T    C        0      0        2 
   4   chr4_55451083     ZGre    T    C        0      0        2 
   4   chr4_55451083     ZHar    T    C        0      0        2 
   4   chr4_55451083   Sample    T    C        1      2        2 
   4   chr4_55451384     AAsi    G    A        1      2        2 
   4   chr4_55451384     AKia    G    A        0      0        2 
   4   chr4_55451384     AOna    G    A        0      0        2 
   4   chr4_55451384     ASom    G    A        0      0        2 
   4   chr4_55451384     HCab    G    A        0      0        2 
   4   chr4_55451384     HPrz    G    A        0      0        2 
   4   chr4_55451384     ZBoe    G    A        0      0        2 
   4   chr4_55451384     ZGre    G    A        0      0        2 
   4   chr4_55451384     ZHar    G    A        0      0        2 
   4   chr4_55451384   Sample    G    A        0      0        2 
   4   chr4_55456032     AAsi    A    G        0      0        2 
   4   chr4_55456032     AKia    A    G        0      0        2 
   4   chr4_55456032     AOna    A    G        0      0        2 
   4   chr4_55456032     ASom    A    G        0      0        2 
   4   chr4_55456032     HCab    A    G        0      0        2 
   4   chr4_55456032     HPrz    A    G        0      0        2 
   4   chr4_55456032     ZBoe    A    G        0      0        2 
   4   chr4_55456032     ZGre    A    G        1      2        2 
   4   chr4_55456032     ZHar    A    G        0      0        2 
   4   chr4_55456032   Sample    A    G        0      0        2 
   4   chr4_55459962     AAsi    A    G        0      0        2 
   4   chr4_55459962     AKia    A    G        0      0        2 
   4   chr4_55459962     AOna    A    G        0      0        2 
   4   chr4_55459962     ASom    A    G        0      0        2 
   4   chr4_55459962     HCab    A    G        1      2        2 
   4   chr4_55459962     HPrz    A    G        1      2        2 
   4   chr4_55459962     ZBoe    A    G        0      0        2 
   4   chr4_55459962     ZGre    A    G        0      0        2 
   4   chr4_55459962     ZHar    A    G        0      0        2 
   4   chr4_55459962   Sample    A    G        1      2        2 
   4   chr4_55462906     AAsi    G    T        0      0        2 
   4   chr4_55462906     AKia    G    T        0      0        2 
   4   chr4_55462906     AOna    G    T        0      0        2 
   4   chr4_55462906     ASom    G    T        0      0        2 
   4   chr4_55462906     HCab    G    T        0      0        2 
   4   chr4_55462906     HPrz    G    T        0      0        2 
   4   chr4_55462906     ZBoe    G    T      0.5      1        2 
   4   chr4_55462906     ZGre    G    T      0.5      1        2 
   4   chr4_55462906     ZHar    G    T        0      0        2 
   4   chr4_55462906   Sample    G    T        0      0        2 
   4   chr4_55466723     AAsi    C    T        0      0        2 
   4   chr4_55466723     AKia    C    T        0      0        2 
   4   chr4_55466723     AOna    C    T        0      0        2 
   4   chr4_55466723     ASom    C    T        0      0        2 
   4   chr4_55466723     HCab    C    T        0      0        2 
   4   chr4_55466723     HPrz    C    T        1      2        2 
   4   chr4_55466723     ZBoe    C    T        0      0        2 
   4   chr4_55466723     ZGre    C    T        0      0        2 
   4   chr4_55466723     ZHar    C    T        0      0        2 
   4   chr4_55466723   Sample    C    T        1      2        2 
   4   chr4_55466761     AAsi    A    G        0      0        2 
   4   chr4_55466761     AKia    A    G        0      0        2 
   4   chr4_55466761     AOna    A    G        0      0        2 
   4   chr4_55466761     ASom    A    G        0      0        2 
   4   chr4_55466761     HCab    A    G        0      0        2 
   4   chr4_55466761     HPrz    A    G        0      0        2 
   4   chr4_55466761     ZBoe    A    G        0      0        2 
   4   chr4_55466761     ZGre    A    G        0      0        2 
   4   chr4_55466761     ZHar    A    G      0.5      1        2 
   4   chr4_55466761   Sample    A    G        0      0        2 
   4   chr4_55469270     AAsi    A    T        0      0        2 
   4   chr4_55469270     AKia    A    T        0      0        2 
   4   chr4_55469270     AOna    A    T        0      0        2 
   4   chr4_55469270     ASom    A    T        0      0        2 
   4   chr4_55469270     HCab    A    T        1      2        2 
   4   chr4_55469270     HPrz    A    T        1      2        2 
   4   chr4_55469270     ZBoe    A    T        0      0        2 
   4   chr4_55469270     ZGre    A    T        0      0        2 
   4   chr4_55469270     ZHar    A    T        0      0        2 
   4   chr4_55469270   Sample    A    T        1      2        2 
   4   chr4_55470073     AAsi    G    A        0      0        2 
   4   chr4_55470073     AKia    G    A        0      0        2 
   4   chr4_55470073     AOna    G    A      0.5      1        2 
   4   chr4_55470073     ASom    G    A        0      0        2 
   4   chr4_55470073     HCab    G    A        0      0        2 
   4   chr4_55470073     HPrz    G    A        0      0        2 
   4   chr4_55470073     ZBoe    G    A        0      0        2 
   4   chr4_55470073     ZGre    G    A        0      0        2 
   4   chr4_55470073     ZHar    G    A        0      0        2 
   4   chr4_55470073   Sample    G    A        0      0        2 
   4   chr4_55470328     AAsi    T    A        0      0        2 
   4   chr4_55470328     AKia    T    A        0      0        2 
   4   chr4_55470328     AOna    T    A        0      0        2 
   4   chr4_55470328     ASom    T    A        0      0        2 
   4   chr4_55470328     HCab    T    A        1      2        2 
   4   chr4_55470328     HPrz    T    A        0      0        2 
   4   chr4_55470328     ZBoe    T    A        0      0        2 
   4   chr4_55470328     ZGre    T    A        0      0        2 
   4   chr4_55470328     ZHar    T    A        0      0        2 
   4   chr4_55470328   Sample    T    A        0      0        2 
   4   chr4_55476818     AAsi    C    A        0      0        2 
   4   chr4_55476818     AKia    C    A        0      0        2 
   4   chr4_55476818     AOna    C    A        0      0        2 
   4   chr4_55476818     ASom    C    A        0      0        2 
   4   chr4_55476818     HCab    C    A        0      0        2 
   4   chr4_55476818     HPrz    C    A        0      0        2 
   4   chr4_55476818     ZBoe    C    A        0      0        2 
   4   chr4_55476818     ZGre    C    A      0.5      1        2 
   4   chr4_55476818     ZHar    C    A        0      0        2 
   4   chr4_55476818   Sample    C    A        0      0        2 
   4   chr4_55477733     AAsi    T    G        0      0        2 
   4   chr4_55477733     AKia    T    G        1      2        2 
   4   chr4_55477733     AOna    T    G        0      0        2 
   4   chr4_55477733     ASom    T    G        0      0        2 
   4   chr4_55477733     HCab    T    G        1      2        2 
   4   chr4_55477733     HPrz    T    G        1      2        2 
   4   chr4_55477733     ZBoe    T    G        0      0        2 
   4   chr4_55477733     ZGre    T    G        0      0        2 
   4   chr4_55477733     ZHar    T    G        0      0        2 
   4   chr4_55477733   Sample    T    G        1      2        2 
   4   chr4_55477979     AAsi    C    T        0      0        2 
   4   chr4_55477979     AKia    C    T        0      0        2 
   4   chr4_55477979     AOna    C    T      0.5      1        2 
   4   chr4_55477979     ASom    C    T        0      0        2 
   4   chr4_55477979     HCab    C    T        0      0        2 
   4   chr4_55477979     HPrz    C    T        0      0        2 
   4   chr4_55477979     ZBoe    C    T        0      0        2 
   4   chr4_55477979     ZGre    C    T        0      0        2 
   4   chr4_55477979     ZHar    C    T        0      0        2 
   4   chr4_55477979   Sample    C    T        0      0        2 
   4   chr4_55479479     AAsi    G    C        0      0        2 
   4   chr4_55479479     AKia    G    C        0      0        2 
   4   chr4_55479479     AOna    G    C      0.5      1        2 
   4   chr4_55479479     ASom    G    C        0      0        2 
   4   chr4_55479479     HCab    G    C        0      0        2 
   4   chr4_55479479     HPrz    G    C        0      0        2 
   4   chr4_55479479     ZBoe    G    C        0      0        2 
   4   chr4_55479479     ZGre    G    C        0      0        2 
   4   chr4_55479479     ZHar    G    C        0      0        2 
   4   chr4_55479479   Sample    G    C        0      0        2 
   4   chr4_55480234     AAsi    T    A        0      0        2 
   4   chr4_55480234     AKia    T    A        0      0        2 
   4   chr4_55480234     AOna    T    A        0      0        2 
   4   chr4_55480234     ASom    T    A        0      0        2 
   4   chr4_55480234     HCab    T    A        0      0        2 
   4   chr4_55480234     HPrz    T    A        0      0        2 
   4   chr4_55480234     ZBoe    T    A      0.5      1        2 
   4   chr4_55480234     ZGre    T    A        0      0        2 
   4   chr4_55480234     ZHar    T    A        0      0        2 
   4   chr4_55480234   Sample    T    A        0      0        2 
   4   chr4_55487008     AAsi    C    T        0      0        2 
   4   chr4_55487008     AKia    C    T        0      0        2 
   4   chr4_55487008     AOna    C    T        0      0        2 
   4   chr4_55487008     ASom    C    T        0      0        2 
   4   chr4_55487008     HCab    C    T        1      2        2 
   4   chr4_55487008     HPrz    C    T        1      2        2 
   4   chr4_55487008     ZBoe    C    T        0      0        2 
   4   chr4_55487008     ZGre    C    T        0      0        2 
   4   chr4_55487008     ZHar    C    T        0      0        2 
   4   chr4_55487008   Sample    C    T        1      2        2 
   4   chr4_55489544     AAsi    T    C        0      0        2 
   4   chr4_55489544     AKia    T    C        0      0        2 
   4   chr4_55489544     AOna    T    C        0      0        2 
   4   chr4_55489544     ASom    T    C        0      0        2 
   4   chr4_55489544     HCab    T    C        0      0        2 
   4   chr4_55489544     HPrz    T    C        0      0        2 
   4   chr4_55489544     ZBoe    T    C      0.5      1        2 
   4   chr4_55489544     ZGre    T    C        0      0        2 
   4   chr4_55489544     ZHar    T    C        0      0        2 
   4   chr4_55489544   Sample    T    C        0      0        2 
   4   chr4_55495502     AAsi    G    T        0      0        2 
   4   chr4_55495502     AKia    G    T        0      0        2 
   4   chr4_55495502     AOna    G    T        0      0        2 
   4   chr4_55495502     ASom    G    T        0      0        2 
   4   chr4_55495502     HCab    G    T        1      2        2 
   4   chr4_55495502     HPrz    G    T        1      2        2 
   4   chr4_55495502     ZBoe    G    T        0      0        2 
   4   chr4_55495502     ZGre    G    T        0      0        2 
   4   chr4_55495502     ZHar    G    T        0      0        2 
   4   chr4_55495502   Sample    G    T        1      2        2 
   4   chr4_55497096     AAsi    G    A        0      0        2 
   4   chr4_55497096     AKia    G    A        0      0        2 
   4   chr4_55497096     AOna    G    A        0      0        2 
   4   chr4_55497096     ASom    G    A        0      0        2 
   4   chr4_55497096     HCab    G    A        1      2        2 
   4   chr4_55497096     HPrz    G    A        1      2        2 
   4   chr4_55497096     ZBoe    G    A        0      0        2 
   4   chr4_55497096     ZGre    G    A        0      0        2 
   4   chr4_55497096     ZHar    G    A        0      0        2 
   4   chr4_55497096   Sample    G    A        1      2        2 
   4   chr4_55497950     AAsi    G    A        0      0        2 
   4   chr4_55497950     AKia    G    A        0      0        2 
   4   chr4_55497950     AOna    G    A      0.5      1        2 
   4   chr4_55497950     ASom    G    A        0      0        2 
   4   chr4_55497950     HCab    G    A        0      0        2 
   4   chr4_55497950     HPrz    G    A        0      0        2 
   4   chr4_55497950     ZBoe    G    A        0      0        2 
   4   chr4_55497950     ZGre    G    A        0      0        2 
   4   chr4_55497950     ZHar    G    A        0      0        2 
   4   chr4_55497950   Sample    G    A        0      0        2 
   4   chr4_55500466     AAsi    G    A        0      0        2 
   4   chr4_55500466     AKia    G    A        1      2        2 
   4   chr4_55500466     AOna    G    A      0.5      1        2 
   4   chr4_55500466     ASom    G    A        0      0        2 
   4   chr4_55500466     HCab    G    A        0      0        2 
   4   chr4_55500466     HPrz    G    A        0      0        2 
   4   chr4_55500466     ZBoe    G    A        0      0        2 
   4   chr4_55500466     ZGre    G    A        0      0        2 
   4   chr4_55500466     ZHar    G    A        0      0        2 
   4   chr4_55500466   Sample    G    A        0      0        2 
   4   chr4_55518581     AAsi    T    C        1      2        2 
   4   chr4_55518581     AKia    T    C        0      0        2 
   4   chr4_55518581     AOna    T    C        0      0        2 
   4   chr4_55518581     ASom    T    C        0      0        2 
   4   chr4_55518581     HCab    T    C        0      0        2 
   4   chr4_55518581     HPrz    T    C        0      0        2 
   4   chr4_55518581     ZBoe    T    C        0      0        2 
   4   chr4_55518581     ZGre    T    C        0      0        2 
   4   chr4_55518581     ZHar    T    C        0      0        2 
   4   chr4_55518581   Sample    T    C        0      0        2 
   4   chr4_55524653     AAsi    A    T        0      0        2 
   4   chr4_55524653     AKia    A    T        0      0        2 
   4   chr4_55524653     AOna    A    T        0      0        2 
   4   chr4_55524653     ASom    A    T        0      0        2 
   4   chr4_55524653     HCab    A    T        0      0        2 
   4   chr4_55524653     HPrz    A    T        0      0        2 
   4   chr4_55524653     ZBoe    A    T        0      0        2 
   4   chr4_55524653     ZGre    A    T        1      2        2 
   4   chr4_55524653     ZHar    A    T        0      0        2 
   4   chr4_55524653   Sample    A    T        0      0        2 
   4   chr4_55527802     AAsi    T    C        0      0        2 
   4   chr4_55527802     AKia    T    C        0      0        2 
   4   chr4_55527802     AOna    T    C        0      0        2 
   4   chr4_55527802     ASom    T    C        0      0        2 
   4   chr4_55527802     HCab    T    C        0      0        2 
   4   chr4_55527802     HPrz    T    C        0      0        2 
   4   chr4_55527802     ZBoe    T    C        0      0        2 
   4   chr4_55527802     ZGre    T    C        1      2        2 
   4   chr4_55527802     ZHar    T    C        0      0        2 
   4   chr4_55527802   Sample    T    C        0      0        2 
   4   chr4_55541839     AAsi    A    G        0      0        2 
   4   chr4_55541839     AKia    A    G        1      2        2 
   4   chr4_55541839     AOna    A    G      0.5      1        2 
   4   chr4_55541839     ASom    A    G        0      0        2 
   4   chr4_55541839     HCab    A    G        0      0        2 
   4   chr4_55541839     HPrz    A    G        0      0        2 
   4   chr4_55541839     ZBoe    A    G        0      0        2 
   4   chr4_55541839     ZGre    A    G        0      0        2 
   4   chr4_55541839     ZHar    A    G        0      0        2 
   4   chr4_55541839   Sample    A    G        0      0        2 
   4   chr4_55552459     AAsi    A    G        0      0        2 
   4   chr4_55552459     AKia    A    G        0      0        2 
   4   chr4_55552459     AOna    A    G        0      0        2 
   4   chr4_55552459     ASom    A    G        0      0        2 
   4   chr4_55552459     HCab    A    G        0      0        2 
   4   chr4_55552459     HPrz    A    G        0      0        2 
   4   chr4_55552459     ZBoe    A    G        0      0        2 
   4   chr4_55552459     ZGre    A    G        1      2        2 
   4   chr4_55552459     ZHar    A    G        0      0        2 
   4   chr4_55552459   Sample    A    G        0      0        2 
   4   chr4_55572435     AAsi    A    G      0.5      1        2 
   4   chr4_55572435     AKia    A    G        0      0        2 
   4   chr4_55572435     AOna    A    G        0      0        2 
   4   chr4_55572435     ASom    A    G        1      2        2 
   4   chr4_55572435     HCab    A    G        0      0        2 
   4   chr4_55572435     HPrz    A    G        0      0        2 
   4   chr4_55572435     ZBoe    A    G        0      0        2 
   4   chr4_55572435     ZGre    A    G        0      0        2 
   4   chr4_55572435     ZHar    A    G        0      0        2 
   4   chr4_55572435   Sample    A    G        0      0        2 
   4   chr4_55582069     AAsi    T    C        0      0        2 
   4   chr4_55582069     AKia    T    C        0      0        2 
   4   chr4_55582069     AOna    T    C        0      0        2 
   4   chr4_55582069     ASom    T    C        0      0        2 
   4   chr4_55582069     HCab    T    C      0.5      1        2 
   4   chr4_55582069     HPrz    T    C        0      0        2 
   4   chr4_55582069     ZBoe    T    C        0      0        2 
   4   chr4_55582069     ZGre    T    C        0      0        2 
   4   chr4_55582069     ZHar    T    C        0      0        2 
   4   chr4_55582069   Sample    T    C        0      0        2 
   4   chr4_55582505     AAsi    C    A        0      0        2 
   4   chr4_55582505     AKia    C    A        0      0        2 
   4   chr4_55582505     AOna    C    A        0      0        2 
   4   chr4_55582505     ASom    C    A        0      0        2 
   4   chr4_55582505     HCab    C    A        0      0        2 
   4   chr4_55582505     HPrz    C    A        0      0        2 
   4   chr4_55582505     ZBoe    C    A        1      2        2 
   4   chr4_55582505     ZGre    C    A        0      0        2 
   4   chr4_55582505     ZHar    C    A        0      0        2 
   4   chr4_55582505   Sample    C    A        0      0        2 
   4   chr4_55584669     AAsi    T    C        0      0        2 
   4   chr4_55584669     AKia    T    C        0      0        2 
   4   chr4_55584669     AOna    T    C        0      0        2 
   4   chr4_55584669     ASom    T    C        0      0        2 
   4   chr4_55584669     HCab    T    C        0      0        2 
   4   chr4_55584669     HPrz    T    C        0      0        2 
   4   chr4_55584669     ZBoe    T    C        0      0        2 
   4   chr4_55584669     ZGre    T    C      0.5      1        2 
   4   chr4_55584669     ZHar    T    C        0      0        2 
   4   chr4_55584669   Sample    T    C        0      0        2 
   4   chr4_55588426     AAsi    A    C        0      0        2 
   4   chr4_55588426     AKia    A    C        0      0        2 
   4   chr4_55588426     AOna    A    C        0      0        2 
   4   chr4_55588426     ASom    A    C        0      0        2 
   4   chr4_55588426     HCab    A    C        0      0        2 
   4   chr4_55588426     HPrz    A    C        0      0        2 
   4   chr4_55588426     ZBoe    A    C      0.5      1        2 
   4   chr4_55588426     ZGre    A    C        0      0        2 
   4   chr4_55588426     ZHar    A    C        0      0        2 
   4   chr4_55588426   Sample    A    C        0      0        2 
   4   chr4_55592919     AAsi    A    G        0      0        2 
   4   chr4_55592919     AKia    A    G        0      0        2 
   4   chr4_55592919     AOna    A    G        0      0        2 
   4   chr4_55592919     ASom    A    G        0      0        2 
   4   chr4_55592919     HCab    A    G        0      0        2 
   4   chr4_55592919     HPrz    A    G        0      0        2 
   4   chr4_55592919     ZBoe    A    G      0.5      1        2 
   4   chr4_55592919     ZGre    A    G        0      0        2 
   4   chr4_55592919     ZHar    A    G        0      0        2 
   4   chr4_55592919   Sample    A    G        0      0        2 
   4   chr4_55593995     AAsi    T    C        0      0        2 
   4   chr4_55593995     AKia    T    C        0      0        2 
   4   chr4_55593995     AOna    T    C        0      0        2 
   4   chr4_55593995     ASom    T    C        0      0        2 
   4   chr4_55593995     HCab    T    C        0      0        2 
   4   chr4_55593995     HPrz    T    C        0      0        2 
   4   chr4_55593995     ZBoe    T    C      0.5      1        2 
   4   chr4_55593995     ZGre    T    C        0      0        2 
   4   chr4_55593995     ZHar    T    C        0      0        2 
   4   chr4_55593995   Sample    T    C        0      0        2 
   4   chr4_55594020     AAsi    T    C        0      0        2 
   4   chr4_55594020     AKia    T    C        0      0        2 
   4   chr4_55594020     AOna    T    C        0      0        2 
   4   chr4_55594020     ASom    T    C        0      0        2 
   4   chr4_55594020     HCab    T    C        0      0        2 
   4   chr4_55594020     HPrz    T    C        0      0        2 
   4   chr4_55594020     ZBoe    T    C        0      0        2 
   4   chr4_55594020     ZGre    T    C        1      2        2 
   4   chr4_55594020     ZHar    T    C        0      0        2 
   4   chr4_55594020   Sample    T    C        0      0        2 
   4   chr4_55595498     AAsi    T    A        0      0        2 
   4   chr4_55595498     AKia    T    A        0      0        2 
   4   chr4_55595498     AOna    T    A        0      0        2 
   4   chr4_55595498     ASom    T    A        0      0        2 
   4   chr4_55595498     HCab    T    A      0.5      1        2 
   4   chr4_55595498     HPrz    T    A        0      0        2 
   4   chr4_55595498     ZBoe    T    A        0      0        2 
   4   chr4_55595498     ZGre    T    A        0      0        2 
   4   chr4_55595498     ZHar    T    A        0      0        2 
   4   chr4_55595498   Sample    T    A        1      2        2 
   4   chr4_55598085     AAsi    A    G        0      0        2 
   4   chr4_55598085     AKia    A    G        0      0        2 
   4   chr4_55598085     AOna    A    G        0      0        2 
   4   chr4_55598085     ASom    A    G        0      0        2 
   4   chr4_55598085     HCab    A    G        0      0        2 
   4   chr4_55598085     HPrz    A    G        0      0        2 
   4   chr4_55598085     ZBoe    A    G        0      0        2 
   4   chr4_55598085     ZGre    A    G        0      0        2 
   4   chr4_55598085     ZHar    A    G        1      2        2 
   4   chr4_55598085   Sample    A    G        0      0        2 
   4   chr4_55599110     AAsi    T    C        0      0        2 
   4   chr4_55599110     AKia    T    C        0      0        2 
   4   chr4_55599110     AOna    T    C        0      0        2 
   4   chr4_55599110     ASom    T    C        0      0        2 
   4   chr4_55599110     HCab    T    C      0.5      1        2 
   4   chr4_55599110     HPrz    T    C        1      2        2 
   4   chr4_55599110     ZBoe    T    C        0      0        2 
   4   chr4_55599110     ZGre    T    C        0      0        2 
   4   chr4_55599110     ZHar    T    C        0      0        2 
   4   chr4_55599110   Sample    T    C        0      0        2 
   4   chr4_55599956     AAsi    G    A        1      2        2 
   4   chr4_55599956     AKia    G    A        0      0        2 
   4   chr4_55599956     AOna    G    A        0      0        2 
   4   chr4_55599956     ASom    G    A        1      2        2 
   4   chr4_55599956     HCab    G    A        0      0        2 
   4   chr4_55599956     HPrz    G    A        0      0        2 
   4   chr4_55599956     ZBoe    G    A        0      0        2 
   4   chr4_55599956     ZGre    G    A        0      0        2 
   4   chr4_55599956     ZHar    G    A        0      0        2 
   4   chr4_55599956   Sample    G    A        0      0        2 
   4   chr4_55601307     AAsi    A    T        0      0        2 
   4   chr4_55601307     AKia    A    T        0      0        2 
   4   chr4_55601307     AOna    A    T        0      0        2 
   4   chr4_55601307     ASom    A    T        0      0        2 
   4   chr4_55601307     HCab    A    T        1      2        2 
   4   chr4_55601307     HPrz    A    T        1      2        2 
   4   chr4_55601307     ZBoe    A    T        0      0        2 
   4   chr4_55601307     ZGre    A    T        0      0        2 
   4   chr4_55601307     ZHar    A    T        0      0        2 
   4   chr4_55601307   Sample    A    T        1      2        2 
   4   chr4_55602382     AAsi    T    C        0      0        2 
   4   chr4_55602382     AKia    T    C      0.5      1        2 
   4   chr4_55602382     AOna    T    C        0      0        2 
   4   chr4_55602382     ASom    T    C        0      0        2 
   4   chr4_55602382     HCab    T    C        0      0        2 
   4   chr4_55602382     HPrz    T    C        0      0        2 
   4   chr4_55602382     ZBoe    T    C        0      0        2 
   4   chr4_55602382     ZGre    T    C        0      0        2 
   4   chr4_55602382     ZHar    T    C        1      2        2 
   4   chr4_55602382   Sample    T    C        0      0        2 
   4   chr4_55604660     AAsi    A    G        0      0        2 
   4   chr4_55604660     AKia    A    G        0      0        2 
   4   chr4_55604660     AOna    A    G      0.5      1        2 
   4   chr4_55604660     ASom    A    G        0      0        2 
   4   chr4_55604660     HCab    A    G        0      0        2 
   4   chr4_55604660     HPrz    A    G        0      0        2 
   4   chr4_55604660     ZBoe    A    G        0      0        2 
   4   chr4_55604660     ZGre    A    G        0      0        2 
   4   chr4_55604660     ZHar    A    G        0      0        2 
   4   chr4_55604660   Sample    A    G        0      0        2 
   4   chr4_55616681     AAsi    T    C        0      0        2 
   4   chr4_55616681     AKia    T    C        0      0        2 
   4   chr4_55616681     AOna    T    C        0      0        2 
   4   chr4_55616681     ASom    T    C        0      0        2 
   4   chr4_55616681     HCab    T    C        0      0        2 
   4   chr4_55616681     HPrz    T    C        0      0        2 
   4   chr4_55616681     ZBoe    T    C        0      0        2 
   4   chr4_55616681     ZGre    T    C        0      0        2 
   4   chr4_55616681     ZHar    T    C        1      2        2 
   4   chr4_55616681   Sample    T    C        0      0        2 
   4   chr4_55629137     AAsi    C    T        0      0        2 
   4   chr4_55629137     AKia    C    T        1      2        2 
   4   chr4_55629137     AOna    C    T        0      0        2 
   4   chr4_55629137     ASom    C    T        0      0        2 
   4   chr4_55629137     HCab    C    T        0      0        2 
   4   chr4_55629137     HPrz    C    T        0      0        2 
   4   chr4_55629137     ZBoe    C    T        0      0        2 
   4   chr4_55629137     ZGre    C    T        0      0        2 
   4   chr4_55629137     ZHar    C    T        0      0        2 
   4   chr4_55629137   Sample    C    T        0      0        2 
   4   chr4_55636177     AAsi    A    T        0      0        2 
   4   chr4_55636177     AKia    A    T        1      2        2 
   4   chr4_55636177     AOna    A    T        0      0        2 
   4   chr4_55636177     ASom    A    T        0      0        2 
   4   chr4_55636177     HCab    A    T        0      0        2 
   4   chr4_55636177     HPrz    A    T        0      0        2 
   4   chr4_55636177     ZBoe    A    T        0      0        2 
   4   chr4_55636177     ZGre    A    T        0      0        2 
   4   chr4_55636177     ZHar    A    T        0      0        2 
   4   chr4_55636177   Sample    A    T        0      0        2 
   4   chr4_55639243     AAsi    A    G        0      0        2 
   4   chr4_55639243     AKia    A    G        0      0        2 
   4   chr4_55639243     AOna    A    G        0      0        2 
   4   chr4_55639243     ASom    A    G        0      0        2 
   4   chr4_55639243     HCab    A    G        1      2        2 
   4   chr4_55639243     HPrz    A    G        1      2        2 
   4   chr4_55639243     ZBoe    A    G        0      0        2 
   4   chr4_55639243     ZGre    A    G        0      0        2 
   4   chr4_55639243     ZHar    A    G        0      0        2 
   4   chr4_55639243   Sample    A    G        1      2        2 
   4   chr4_55639304     AAsi    G    A        0      0        2 
   4   chr4_55639304     AKia    G    A        0      0        2 
   4   chr4_55639304     AOna    G    A        0      0        2 
   4   chr4_55639304     ASom    G    A        0      0        2 
   4   chr4_55639304     HCab    G    A        0      0        2 
   4   chr4_55639304     HPrz    G    A        0      0        2 
   4   chr4_55639304     ZBoe    G    A      0.5      1        2 
   4   chr4_55639304     ZGre    G    A        0      0        2 
   4   chr4_55639304     ZHar    G    A        0      0        2 
   4   chr4_55639304   Sample    G    A        0      0        2 
   4   chr4_55639495     AAsi    A    G        0      0        2 
   4   chr4_55639495     AKia    A    G        0      0        2 
   4   chr4_55639495     AOna    A    G        0      0        2 
   4   chr4_55639495     ASom    A    G        1      2        2 
   4   chr4_55639495     HCab    A    G        0      0        2 
   4   chr4_55639495     HPrz    A    G        0      0        2 
   4   chr4_55639495     ZBoe    A    G        0      0        2 
   4   chr4_55639495     ZGre    A    G        0      0        2 
   4   chr4_55639495     ZHar    A    G        1      2        2 
   4   chr4_55639495   Sample    A    G        0      0        2 
   4   chr4_55642336     AAsi    G    A        0      0        2 
   4   chr4_55642336     AKia    G    A        0      0        2 
   4   chr4_55642336     AOna    G    A        0      0        2 
   4   chr4_55642336     ASom    G    A        1      2        2 
   4   chr4_55642336     HCab    G    A        0      0        2 
   4   chr4_55642336     HPrz    G    A        0      0        2 
   4   chr4_55642336     ZBoe    G    A        0      0        2 
   4   chr4_55642336     ZGre    G    A        0      0        2 
   4   chr4_55642336     ZHar    G    A        0      0        2 
   4   chr4_55642336   Sample    G    A        0      0        2 
   4   chr4_55642798     AAsi    A    G      0.5      1        2 
   4   chr4_55642798     AKia    A    G        0      0        2 
   4   chr4_55642798     AOna    A    G        0      0        2 
   4   chr4_55642798     ASom    A    G        0      0        2 
   4   chr4_55642798     HCab    A    G        0      0        2 
   4   chr4_55642798     HPrz    A    G        0      0        2 
   4   chr4_55642798     ZBoe    A    G        0      0        2 
   4   chr4_55642798     ZGre    A    G        0      0        2 
   4   chr4_55642798     ZHar    A    G        0      0        2 
   4   chr4_55642798   Sample    A    G        0      0        2 
   4   chr4_55643752     AAsi    G    A        0      0        2 
   4   chr4_55643752     AKia    G    A        0      0        2 
   4   chr4_55643752     AOna    G    A        0      0        2 
   4   chr4_55643752     ASom    G    A        0      0        2 
   4   chr4_55643752     HCab    G    A        1      2        2 
   4   chr4_55643752     HPrz    G    A        1      2        2 
   4   chr4_55643752     ZBoe    G    A        0      0        2 
   4   chr4_55643752     ZGre    G    A        0      0        2 
   4   chr4_55643752     ZHar    G    A        0      0        2 
   4   chr4_55643752   Sample    G    A        1      2        2 
   4   chr4_55649259     AAsi    C    G        0      0        2 
   4   chr4_55649259     AKia    C    G        0      0        2 
   4   chr4_55649259     AOna    C    G        0      0        2 
   4   chr4_55649259     ASom    C    G        0      0        2 
   4   chr4_55649259     HCab    C    G        1      2        2 
   4   chr4_55649259     HPrz    C    G        1      2        2 
   4   chr4_55649259     ZBoe    C    G        0      0        2 
   4   chr4_55649259     ZGre    C    G        0      0        2 
   4   chr4_55649259     ZHar    C    G        0      0        2 
   4   chr4_55649259   Sample    C    G        1      2        2 
   4   chr4_55650153     AAsi    A    G        0      0        2 
   4   chr4_55650153     AKia    A    G        0      0        2 
   4   chr4_55650153     AOna    A    G      0.5      1        2 
   4   chr4_55650153     ASom    A    G        0      0        2 
   4   chr4_55650153     HCab    A    G        0      0        2 
   4   chr4_55650153     HPrz    A    G        0      0        2 
   4   chr4_55650153     ZBoe    A    G        0      0        2 
   4   chr4_55650153     ZGre    A    G        0      0        2 
   4   chr4_55650153     ZHar    A    G        0      0        2 
   4   chr4_55650153   Sample    A    G        0      0        2 
   4   chr4_55650506     AAsi    C    A        0      0        2 
   4   chr4_55650506     AKia    C    A        0      0        2 
   4   chr4_55650506     AOna    C    A        0      0        2 
   4   chr4_55650506     ASom    C    A        0      0        2 
   4   chr4_55650506     HCab    C    A        0      0        2 
   4   chr4_55650506     HPrz    C    A        0      0        2 
   4   chr4_55650506     ZBoe    C    A        0      0        2 
   4   chr4_55650506     ZGre    C    A      0.5      1        2 
   4   chr4_55650506     ZHar    C    A        0      0        2 
   4   chr4_55650506   Sample    C    A        0      0        2 
   4   chr4_55651233     AAsi    G    A        0      0        2 
   4   chr4_55651233     AKia    G    A        0      0        2 
   4   chr4_55651233     AOna    G    A        0      0        2 
   4   chr4_55651233     ASom    G    A        0      0        2 
   4   chr4_55651233     HCab    G    A        1      2        2 
   4   chr4_55651233     HPrz    G    A        1      2        2 
   4   chr4_55651233     ZBoe    G    A        0      0        2 
   4   chr4_55651233     ZGre    G    A        0      0        2 
   4   chr4_55651233     ZHar    G    A        0      0        2 
   4   chr4_55651233   Sample    G    A        1      2        2 
   4   chr4_55652088     AAsi    A    G        0      0        2 
   4   chr4_55652088     AKia    A    G        0      0        2 
   4   chr4_55652088     AOna    A    G        0      0        2 
   4   chr4_55652088     ASom    A    G        0      0        2 
   4   chr4_55652088     HCab    A    G        0      0        2 
   4   chr4_55652088     HPrz    A    G        0      0        2 
   4   chr4_55652088     ZBoe    A    G        0      0        2 
   4   chr4_55652088     ZGre    A    G        0      0        2 
   4   chr4_55652088     ZHar    A    G        1      2        2 
   4   chr4_55652088   Sample    A    G        0      0        2 
   4   chr4_55655278     AAsi    C    T        0      0        2 
   4   chr4_55655278     AKia    C    T        1      2        2 
   4   chr4_55655278     AOna    C    T      0.5      1        2 
   4   chr4_55655278     ASom    C    T        0      0        2 
   4   chr4_55655278     HCab    C    T        0      0        2 
   4   chr4_55655278     HPrz    C    T        0      0        2 
   4   chr4_55655278     ZBoe    C    T        0      0        2 
   4   chr4_55655278     ZGre    C    T        0      0        2 
   4   chr4_55655278     ZHar    C    T        0      0        2 
   4   chr4_55655278   Sample    C    T        0      0        2 
   4   chr4_55666304     AAsi    C    T        0      0        2 
   4   chr4_55666304     AKia    C    T        0      0        2 
   4   chr4_55666304     AOna    C    T        0      0        2 
   4   chr4_55666304     ASom    C    T        0      0        2 
   4   chr4_55666304     HCab    C    T        1      2        2 
   4   chr4_55666304     HPrz    C    T        1      2        2 
   4   chr4_55666304     ZBoe    C    T        0      0        2 
   4   chr4_55666304     ZGre    C    T        0      0        2 
   4   chr4_55666304     ZHar    C    T        0      0        2 
   4   chr4_55666304   Sample    C    T        1      2        2 
   4   chr4_55667457     AAsi    T    C        0      0        2 
   4   chr4_55667457     AKia    T    C        0      0        2 
   4   chr4_55667457     AOna    T    C        0      0        2 
   4   chr4_55667457     ASom    T    C        0      0        2 
   4   chr4_55667457     HCab    T    C        1      2        2 
   4   chr4_55667457     HPrz    T    C        1      2        2 
   4   chr4_55667457     ZBoe    T    C        0      0        2 
   4   chr4_55667457     ZGre    T    C        0      0        2 
   4   chr4_55667457     ZHar    T    C        0      0        2 
   4   chr4_55667457   Sample    T    C        1      2        2 
   4   chr4_55674878     AAsi    G    T        0      0        2 
   4   chr4_55674878     AKia    G    T        0      0        2 
   4   chr4_55674878     AOna    G    T        0      0        2 
   4   chr4_55674878     ASom    G    T        0      0        2 
   4   chr4_55674878     HCab    G    T        1      2        2 
   4   chr4_55674878     HPrz    G    T        1      2        2 
   4   chr4_55674878     ZBoe    G    T        0      0        2 
   4   chr4_55674878     ZGre    G    T        0      0        2 
   4   chr4_55674878     ZHar    G    T        0      0        2 
   4   chr4_55674878   Sample    G    T        1      2        2 
   4   chr4_55675094     AAsi    T    C        0      0        2 
   4   chr4_55675094     AKia    T    C        0      0        2 
   4   chr4_55675094     AOna    T    C        0      0        2 
   4   chr4_55675094     ASom    T    C        0      0        2 
   4   chr4_55675094     HCab    T    C        1      2        2 
   4   chr4_55675094     HPrz    T    C        1      2        2 
   4   chr4_55675094     ZBoe    T    C        0      0        2 
   4   chr4_55675094     ZGre    T    C        0      0        2 
   4   chr4_55675094     ZHar    T    C        0      0        2 
   4   chr4_55675094   Sample    T    C        1      2        2 
   4   chr4_55678841     AAsi    C    T        0      0        2 
   4   chr4_55678841     AKia    C    T        0      0        2 
   4   chr4_55678841     AOna    C    T        0      0        2 
   4   chr4_55678841     ASom    C    T        0      0        2 
   4   chr4_55678841     HCab    C    T        1      2        2 
   4   chr4_55678841     HPrz    C    T        1      2        2 
   4   chr4_55678841     ZBoe    C    T        0      0        2 
   4   chr4_55678841     ZGre    C    T        0      0        2 
   4   chr4_55678841     ZHar    C    T        0      0        2 
   4   chr4_55678841   Sample    C    T        1      2        2 
   4   chr4_55679763     AAsi    G    C        1      2        2 
   4   chr4_55679763     AKia    G    C        0      0        2 
   4   chr4_55679763     AOna    G    C        0      0        2 
   4   chr4_55679763     ASom    G    C        1      2        2 
   4   chr4_55679763     HCab    G    C        0      0        2 
   4   chr4_55679763     HPrz    G    C        0      0        2 
   4   chr4_55679763     ZBoe    G    C        0      0        2 
   4   chr4_55679763     ZGre    G    C        0      0        2 
   4   chr4_55679763     ZHar    G    C        0      0        2 
   4   chr4_55679763   Sample    G    C        0      0        2 
   4   chr4_55680740     AAsi    G    A        0      0        2 
   4   chr4_55680740     AKia    G    A        0      0        2 
   4   chr4_55680740     AOna    G    A        0      0        2 
   4   chr4_55680740     ASom    G    A        0      0        2 
   4   chr4_55680740     HCab    G    A        1      2        2 
   4   chr4_55680740     HPrz    G    A        1      2        2 
   4   chr4_55680740     ZBoe    G    A        0      0        2 
   4   chr4_55680740     ZGre    G    A        0      0        2 
   4   chr4_55680740     ZHar    G    A        0      0        2 
   4   chr4_55680740   Sample    G    A        1      2        2 
   4   chr4_55688515     AAsi    G    A        1      2        2 
   4   chr4_55688515     AKia    G    A        0      0        2 
   4   chr4_55688515     AOna    G    A        0      0        2 
   4   chr4_55688515     ASom    G    A        0      0        2 
   4   chr4_55688515     HCab    G    A        0      0        2 
   4   chr4_55688515     HPrz    G    A        0      0        2 
   4   chr4_55688515     ZBoe    G    A        0      0        2 
   4   chr4_55688515     ZGre    G    A        0      0        2 
   4   chr4_55688515     ZHar    G    A        0      0        2 
   4   chr4_55688515   Sample    G    A        0      0        2 
   4   chr4_55690218     AAsi    C    A        0      0        2 
   4   chr4_55690218     AKia    C    A        0      0        2 
   4   chr4_55690218     AOna    C    A      0.5      1        2 
   4   chr4_55690218     ASom    C    A        0      0        2 
   4   chr4_55690218     HCab    C    A        0      0        2 
   4   chr4_55690218     HPrz    C    A        0      0        2 
   4   chr4_55690218     ZBoe    C    A        0      0        2 
   4   chr4_55690218     ZGre    C    A        0      0        2 
   4   chr4_55690218     ZHar    C    A        0      0        2 
   4   chr4_55690218   Sample    C    A        0      0        2 
   4   chr4_55691038     AAsi    G    A        0      0        2 
   4   chr4_55691038     AKia    G    A        1      2        2 
   4   chr4_55691038     AOna    G    A        0      0        2 
   4   chr4_55691038     ASom    G    A        0      0        2 
   4   chr4_55691038     HCab    G    A        0      0        2 
   4   chr4_55691038     HPrz    G    A        0      0        2 
   4   chr4_55691038     ZBoe    G    A        0      0        2 
   4   chr4_55691038     ZGre    G    A        0      0        2 
   4   chr4_55691038     ZHar    G    A        0      0        2 
   4   chr4_55691038   Sample    G    A        0      0        2 
   4   chr4_55691713     AAsi    C    T        0      0        2 
   4   chr4_55691713     AKia    C    T        0      0        2 
   4   chr4_55691713     AOna    C    T      0.5      1        2 
   4   chr4_55691713     ASom    C    T        0      0        2 
   4   chr4_55691713     HCab    C    T        0      0        2 
   4   chr4_55691713     HPrz    C    T        0      0        2 
   4   chr4_55691713     ZBoe    C    T        0      0        2 
   4   chr4_55691713     ZGre    C    T        0      0        2 
   4   chr4_55691713     ZHar    C    T        0      0        2 
   4   chr4_55691713   Sample    C    T        0      0        2 
   4   chr4_55692871     AAsi    G    A        0      0        2 
   4   chr4_55692871     AKia    G    A      0.5      1        2 
   4   chr4_55692871     AOna    G    A        0      0        2 
   4   chr4_55692871     ASom    G    A        0      0        2 
   4   chr4_55692871     HCab    G    A        0      0        2 
   4   chr4_55692871     HPrz    G    A        0      0        2 
   4   chr4_55692871     ZBoe    G    A        0      0        2 
   4   chr4_55692871     ZGre    G    A        0      0        2 
   4   chr4_55692871     ZHar    G    A        0      0        2 
   4   chr4_55692871   Sample    G    A        0      0        2 
   4   chr4_55702339     AAsi    G    A        0      0        2 
   4   chr4_55702339     AKia    G    A        0      0        2 
   4   chr4_55702339     AOna    G    A        0      0        2 
   4   chr4_55702339     ASom    G    A        0      0        2 
   4   chr4_55702339     HCab    G    A        1      2        2 
   4   chr4_55702339     HPrz    G    A        1      2        2 
   4   chr4_55702339     ZBoe    G    A        0      0        2 
   4   chr4_55702339     ZGre    G    A        0      0        2 
   4   chr4_55702339     ZHar    G    A        0      0        2 
   4   chr4_55702339   Sample    G    A        1      2        2 
   4   chr4_55706872     AAsi    G    A        1      2        2 
   4   chr4_55706872     AKia    G    A        0      0        2 
   4   chr4_55706872     AOna    G    A        0      0        2 
   4   chr4_55706872     ASom    G    A        0      0        2 
   4   chr4_55706872     HCab    G    A        0      0        2 
   4   chr4_55706872     HPrz    G    A        0      0        2 
   4   chr4_55706872     ZBoe    G    A        0      0        2 
   4   chr4_55706872     ZGre    G    A        0      0        2 
   4   chr4_55706872     ZHar    G    A        0      0        2 
   4   chr4_55706872   Sample    G    A        0      0        2 
   4   chr4_55711538     AAsi    C    A        0      0        2 
   4   chr4_55711538     AKia    C    A        0      0        2 
   4   chr4_55711538     AOna    C    A        0      0        2 
   4   chr4_55711538     ASom    C    A        0      0        2 
   4   chr4_55711538     HCab    C    A        0      0        2 
   4   chr4_55711538     HPrz    C    A        0      0        2 
   4   chr4_55711538     ZBoe    C    A        0      0        2 
   4   chr4_55711538     ZGre    C    A        0      0        2 
   4   chr4_55711538     ZHar    C    A        1      2        2 
   4   chr4_55711538   Sample    C    A        0      0        2 
   4   chr4_55712236     AAsi    C    G      0.5      1        2 
   4   chr4_55712236     AKia    C    G        0      0        2 
   4   chr4_55712236     AOna    C    G        0      0        2 
   4   chr4_55712236     ASom    C    G        0      0        2 
   4   chr4_55712236     HCab    C    G        0      0        2 
   4   chr4_55712236     HPrz    C    G        0      0        2 
   4   chr4_55712236     ZBoe    C    G        0      0        2 
   4   chr4_55712236     ZGre    C    G        0      0        2 
   4   chr4_55712236     ZHar    C    G        0      0        2 
   4   chr4_55712236   Sample    C    G        0      0        2 
   4   chr4_55719042     AAsi    T    G      0.5      1        2 
   4   chr4_55719042     AKia    T    G        0      0        2 
   4   chr4_55719042     AOna    T    G        0      0        2 
   4   chr4_55719042     ASom    T    G        0      0        2 
   4   chr4_55719042     HCab    T    G        0      0        2 
   4   chr4_55719042     HPrz    T    G        0      0        2 
   4   chr4_55719042     ZBoe    T    G        0      0        2 
   4   chr4_55719042     ZGre    T    G        0      0        2 
   4   chr4_55719042     ZHar    T    G        0      0        2 
   4   chr4_55719042   Sample    T    G        0      0        2 
   4   chr4_55722088     AAsi    T    C        0      0        2 
   4   chr4_55722088     AKia    T    C        0      0        2 
   4   chr4_55722088     AOna    T    C        0      0        2 
   4   chr4_55722088     ASom    T    C        0      0        2 
   4   chr4_55722088     HCab    T    C        1      2        2 
   4   chr4_55722088     HPrz    T    C        1      2        2 
   4   chr4_55722088     ZBoe    T    C        0      0        2 
   4   chr4_55722088     ZGre    T    C        0      0        2 
   4   chr4_55722088     ZHar    T    C        0      0        2 
   4   chr4_55722088   Sample    T    C        1      2        2 
   4   chr4_55723571     AAsi    A    G        0      0        2 
   4   chr4_55723571     AKia    A    G        1      2        2 
   4   chr4_55723571     AOna    A    G      0.5      1        2 
   4   chr4_55723571     ASom    A    G        0      0        2 
   4   chr4_55723571     HCab    A    G        0      0        2 
   4   chr4_55723571     HPrz    A    G        0      0        2 
   4   chr4_55723571     ZBoe    A    G        0      0        2 
   4   chr4_55723571     ZGre    A    G        0      0        2 
   4   chr4_55723571     ZHar    A    G        0      0        2 
   4   chr4_55723571   Sample    A    G        0      0        2 
   4   chr4_55727899     AAsi    A    T        0      0        2 
   4   chr4_55727899     AKia    A    T        0      0        2 
   4   chr4_55727899     AOna    A    T        0      0        2 
   4   chr4_55727899     ASom    A    T        0      0        2 
   4   chr4_55727899     HCab    A    T        1      2        2 
   4   chr4_55727899     HPrz    A    T        1      2        2 
   4   chr4_55727899     ZBoe    A    T        0      0        2 
   4   chr4_55727899     ZGre    A    T        0      0        2 
   4   chr4_55727899     ZHar    A    T        0      0        2 
   4   chr4_55727899   Sample    A    T        1      2        2 
   4   chr4_55731365     AAsi    T    G        0      0        2 
   4   chr4_55731365     AKia    T    G        0      0        2 
   4   chr4_55731365     AOna    T    G        0      0        2 
   4   chr4_55731365     ASom    T    G        0      0        2 
   4   chr4_55731365     HCab    T    G        0      0        2 
   4   chr4_55731365     HPrz    T    G        0      0        2 
   4   chr4_55731365     ZBoe    T    G        0      0        2 
   4   chr4_55731365     ZGre    T    G        0      0        2 
   4   chr4_55731365     ZHar    T    G        1      2        2 
   4   chr4_55731365   Sample    T    G        0      0        2 
   4   chr4_55734742     AAsi    T    C        0      0        2 
   4   chr4_55734742     AKia    T    C        0      0        2 
   4   chr4_55734742     AOna    T    C        0      0        2 
   4   chr4_55734742     ASom    T    C        0      0        2 
   4   chr4_55734742     HCab    T    C        1      2        2 
   4   chr4_55734742     HPrz    T    C        1      2        2 
   4   chr4_55734742     ZBoe    T    C        0      0        2 
   4   chr4_55734742     ZGre    T    C        0      0        2 
   4   chr4_55734742     ZHar    T    C        0      0        2 
   4   chr4_55734742   Sample    T    C        1      2        2 
   4   chr4_55738996     AAsi    C    A        0      0        2 
   4   chr4_55738996     AKia    C    A        0      0        2 
   4   chr4_55738996     AOna    C    A        0      0        2 
   4   chr4_55738996     ASom    C    A        0      0        2 
   4   chr4_55738996     HCab    C    A      0.5      1        2 
   4   chr4_55738996     HPrz    C    A        0      0        2 
   4   chr4_55738996     ZBoe    C    A        0      0        2 
   4   chr4_55738996     ZGre    C    A        0      0        2 
   4   chr4_55738996     ZHar    C    A        0      0        2 
   4   chr4_55738996   Sample    C    A        0      0        2 
   4   chr4_55739661     AAsi    C    T        0      0        2 
   4   chr4_55739661     AKia    C    T        0      0        2 
   4   chr4_55739661     AOna    C    T        0      0        2 
   4   chr4_55739661     ASom    C    T        0      0        2 
   4   chr4_55739661     HCab    C    T        0      0        2 
   4   chr4_55739661     HPrz    C    T        0      0        2 
   4   chr4_55739661     ZBoe    C    T        0      0        2 
   4   chr4_55739661     ZGre    C    T        0      0        2 
   4   chr4_55739661     ZHar    C    T      0.5      1        2 
   4   chr4_55739661   Sample    C    T        0      0        2 
   4   chr4_55740314     AAsi    T    A        0      0        2 
   4   chr4_55740314     AKia    T    A        0      0        2 
   4   chr4_55740314     AOna    T    A        0      0        2 
   4   chr4_55740314     ASom    T    A        0      0        2 
   4   chr4_55740314     HCab    T    A        0      0        2 
   4   chr4_55740314     HPrz    T    A        0      0        2 
   4   chr4_55740314     ZBoe    T    A        0      0        2 
   4   chr4_55740314     ZGre    T    A      0.5      1        2 
   4   chr4_55740314     ZHar    T    A        0      0        2 
   4   chr4_55740314   Sample    T    A        0      0        2 
   4   chr4_55748802     AAsi    G    A        0      0        2 
   4   chr4_55748802     AKia    G    A        0      0        2 
   4   chr4_55748802     AOna    G    A        0      0        2 
   4   chr4_55748802     ASom    G    A        0      0        2 
   4   chr4_55748802     HCab    G    A        1      2        2 
   4   chr4_55748802     HPrz    G    A        1      2        2 
   4   chr4_55748802     ZBoe    G    A        0      0        2 
   4   chr4_55748802     ZGre    G    A        0      0        2 
   4   chr4_55748802     ZHar    G    A        0      0        2 
   4   chr4_55748802   Sample    G    A        1      2        2 
   4   chr4_55748995     AAsi    A    G        0      0        2 
   4   chr4_55748995     AKia    A    G        0      0        2 
   4   chr4_55748995     AOna    A    G        0      0        2 
   4   chr4_55748995     ASom    A    G        1      2        2 
   4   chr4_55748995     HCab    A    G        0      0        2 
   4   chr4_55748995     HPrz    A    G        0      0        2 
   4   chr4_55748995     ZBoe    A    G        0      0        2 
   4   chr4_55748995     ZGre    A    G        0      0        2 
   4   chr4_55748995     ZHar    A    G        0      0        2 
   4   chr4_55748995   Sample    A    G        0      0        2 
   4   chr4_55750208     AAsi    G    A        0      0        2 
   4   chr4_55750208     AKia    G    A        0      0        2 
   4   chr4_55750208     AOna    G    A        0      0        2 
   4   chr4_55750208     ASom    G    A        0      0        2 
   4   chr4_55750208     HCab    G    A        0      0        2 
   4   chr4_55750208     HPrz    G    A        0      0        2 
   4   chr4_55750208     ZBoe    G    A        0      0        2 
   4   chr4_55750208     ZGre    G    A        0      0        2 
   4   chr4_55750208     ZHar    G    A        1      2        2 
   4   chr4_55750208   Sample    G    A        0      0        2 
   4   chr4_55759750     AAsi    A    G        0      0        2 
   4   chr4_55759750     AKia    A    G        0      0        2 
   4   chr4_55759750     AOna    A    G      0.5      1        2 
   4   chr4_55759750     ASom    A    G        0      0        2 
   4   chr4_55759750     HCab    A    G        0      0        2 
   4   chr4_55759750     HPrz    A    G        0      0        2 
   4   chr4_55759750     ZBoe    A    G        0      0        2 
   4   chr4_55759750     ZGre    A    G        0      0        2 
   4   chr4_55759750     ZHar    A    G        0      0        2 
   4   chr4_55759750   Sample    A    G        0      0        2 
   4   chr4_55761113     AAsi    C    T        0      0        2 
   4   chr4_55761113     AKia    C    T        0      0        2 
   4   chr4_55761113     AOna    C    T        0      0        2 
   4   chr4_55761113     ASom    C    T        0      0        2 
   4   chr4_55761113     HCab    C    T        1      2        2 
   4   chr4_55761113     HPrz    C    T        1      2        2 
   4   chr4_55761113     ZBoe    C    T        0      0        2 
   4   chr4_55761113     ZGre    C    T        0      0        2 
   4   chr4_55761113     ZHar    C    T        0      0        2 
   4   chr4_55761113   Sample    C    T        1      2        2 
   4   chr4_55761621     AAsi    T    C        0      0        2 
   4   chr4_55761621     AKia    T    C        0      0        2 
   4   chr4_55761621     AOna    T    C        0      0        2 
   4   chr4_55761621     ASom    T    C        0      0        2 
   4   chr4_55761621     HCab    T    C        1      2        2 
   4   chr4_55761621     HPrz    T    C        1      2        2 
   4   chr4_55761621     ZBoe    T    C        0      0        2 
   4   chr4_55761621     ZGre    T    C        0      0        2 
   4   chr4_55761621     ZHar    T    C        0      0        2 
   4   chr4_55761621   Sample    T    C        1      2        2 
   4   chr4_55763539     AAsi    T    C        0      0        2 
   4   chr4_55763539     AKia    T    C        0      0        2 
   4   chr4_55763539     AOna    T    C      0.5      1        2 
   4   chr4_55763539     ASom    T    C        0      0        2 
   4   chr4_55763539     HCab    T    C        0      0        2 
   4   chr4_55763539     HPrz    T    C        0      0        2 
   4   chr4_55763539     ZBoe    T    C        0      0        2 
   4   chr4_55763539     ZGre    T    C        0      0        2 
   4   chr4_55763539     ZHar    T    C        0      0        2 
   4   chr4_55763539   Sample    T    C        0      0        2 
   4   chr4_55763736     AAsi    A    G        0      0        2 
   4   chr4_55763736     AKia    A    G        0      0        2 
   4   chr4_55763736     AOna    A    G        0      0        2 
   4   chr4_55763736     ASom    A    G        0      0        2 
   4   chr4_55763736     HCab    A    G        0      0        2 
   4   chr4_55763736     HPrz    A    G        0      0        2 
   4   chr4_55763736     ZBoe    A    G        0      0        2 
   4   chr4_55763736     ZGre    A    G      0.5      1        2 
   4   chr4_55763736     ZHar    A    G        0      0        2 
   4   chr4_55763736   Sample    A    G        0      0        2 
   4   chr4_55767122     AAsi    A    G        0      0        2 
   4   chr4_55767122     AKia    A    G        0      0        2 
   4   chr4_55767122     AOna    A    G        0      0        2 
   4   chr4_55767122     ASom    A    G        0      0        2 
   4   chr4_55767122     HCab    A    G        0      0        2 
   4   chr4_55767122     HPrz    A    G        0      0        2 
   4   chr4_55767122     ZBoe    A    G      0.5      1        2 
   4   chr4_55767122     ZGre    A    G        0      0        2 
   4   chr4_55767122     ZHar    A    G        0      0        2 
   4   chr4_55767122   Sample    A    G        0      0        2 
   4   chr4_55768325     AAsi    T    A        0      0        2 
   4   chr4_55768325     AKia    T    A        0      0        2 
   4   chr4_55768325     AOna    T    A        0      0        2 
   4   chr4_55768325     ASom    T    A        0      0        2 
   4   chr4_55768325     HCab    T    A        1      2        2 
   4   chr4_55768325     HPrz    T    A        1      2        2 
   4   chr4_55768325     ZBoe    T    A        0      0        2 
   4   chr4_55768325     ZGre    T    A        0      0        2 
   4   chr4_55768325     ZHar    T    A        0      0        2 
   4   chr4_55768325   Sample    T    A        1      2        2 
   4   chr4_55769263     AAsi    T    C        0      0        2 
   4   chr4_55769263     AKia    T    C        0      0        2 
   4   chr4_55769263     AOna    T    C        0      0        2 
   4   chr4_55769263     ASom    T    C        0      0        2 
   4   chr4_55769263     HCab    T    C        0      0        2 
   4   chr4_55769263     HPrz    T    C        0      0        2 
   4   chr4_55769263     ZBoe    T    C        0      0        2 
   4   chr4_55769263     ZGre    T    C        0      0        2 
   4   chr4_55769263     ZHar    T    C        1      2        2 
   4   chr4_55769263   Sample    T    C        0      0        2 
   4   chr4_55785403     AAsi    A    T        0      0        2 
   4   chr4_55785403     AKia    A    T        0      0        2 
   4   chr4_55785403     AOna    A    T        0      0        2 
   4   chr4_55785403     ASom    A    T        0      0        2 
   4   chr4_55785403     HCab    A    T        0      0        2 
   4   chr4_55785403     HPrz    A    T        0      0        2 
   4   chr4_55785403     ZBoe    A    T        0      0        2 
   4   chr4_55785403     ZGre    A    T        0      0        2 
   4   chr4_55785403     ZHar    A    T        1      2        2 
   4   chr4_55785403   Sample    A    T        0      0        2 
   4   chr4_55787024     AAsi    C    T        0      0        2 
   4   chr4_55787024     AKia    C    T        0      0        2 
   4   chr4_55787024     AOna    C    T        0      0        2 
   4   chr4_55787024     ASom    C    T        0      0        2 
   4   chr4_55787024     HCab    C    T        0      0        2 
   4   chr4_55787024     HPrz    C    T        0      0        2 
   4   chr4_55787024     ZBoe    C    T      0.5      1        2 
   4   chr4_55787024     ZGre    C    T        0      0        2 
   4   chr4_55787024     ZHar    C    T        0      0        2 
   4   chr4_55787024   Sample    C    T        0      0        2 
   4   chr4_55787636     AAsi    C    T        0      0        2 
   4   chr4_55787636     AKia    C    T        0      0        2 
   4   chr4_55787636     AOna    C    T        0      0        2 
   4   chr4_55787636     ASom    C    T        0      0        2 
   4   chr4_55787636     HCab    C    T        1      2        2 
   4   chr4_55787636     HPrz    C    T        1      2        2 
   4   chr4_55787636     ZBoe    C    T        0      0        2 
   4   chr4_55787636     ZGre    C    T        0      0        2 
   4   chr4_55787636     ZHar    C    T        0      0        2 
   4   chr4_55787636   Sample    C    T        1      2        2 
   4   chr4_55787740     AAsi    G    A        1      2        2 
   4   chr4_55787740     AKia    G    A        1      2        2 
   4   chr4_55787740     AOna    G    A        1      2        2 
   4   chr4_55787740     ASom    G    A        1      2        2 
   4   chr4_55787740     HCab    G    A        0      0        2 
   4   chr4_55787740     HPrz    G    A        0      0        2 
   4   chr4_55787740     ZBoe    G    A        0      0        2 
   4   chr4_55787740     ZGre    G    A        0      0        2 
   4   chr4_55787740     ZHar    G    A        0      0        2 
   4   chr4_55787740   Sample    G    A        0      0        2 
   4   chr4_55788319     AAsi    C    A        0      0        2 
   4   chr4_55788319     AKia    C    A        0      0        2 
   4   chr4_55788319     AOna    C    A        0      0        2 
   4   chr4_55788319     ASom    C    A        0      0        2 
   4   chr4_55788319     HCab    C    A        0      0        2 
   4   chr4_55788319     HPrz    C    A        0      0        2 
   4   chr4_55788319     ZBoe    C    A      0.5      1        2 
   4   chr4_55788319     ZGre    C    A        0      0        2 
   4   chr4_55788319     ZHar    C    A        0      0        2 
   4   chr4_55788319   Sample    C    A        0      0        2 
   4   chr4_55790798     AAsi    T    C        0      0        2 
   4   chr4_55790798     AKia    T    C        0      0        2 
   4   chr4_55790798     AOna    T    C        0      0        2 
   4   chr4_55790798     ASom    T    C        0      0        2 
   4   chr4_55790798     HCab    T    C        0      0        2 
   4   chr4_55790798     HPrz    T    C        1      2        2 
   4   chr4_55790798     ZBoe    T    C        0      0        2 
   4   chr4_55790798     ZGre    T    C        0      0        2 
   4   chr4_55790798     ZHar    T    C        0      0        2 
   4   chr4_55790798   Sample    T    C        0      0        2 
   4   chr4_55790979     AAsi    C    A        1      2        2 
   4   chr4_55790979     AKia    C    A        1      2        2 
   4   chr4_55790979     AOna    C    A      0.5      1        2 
   4   chr4_55790979     ASom    C    A        1      2        2 
   4   chr4_55790979     HCab    C    A        0      0        2 
   4   chr4_55790979     HPrz    C    A        0      0        2 
   4   chr4_55790979     ZBoe    C    A        0      0        2 
   4   chr4_55790979     ZGre    C    A        0      0        2 
   4   chr4_55790979     ZHar    C    A        0      0        2 
   4   chr4_55790979   Sample    C    A        0      0        2 
   4   chr4_55796057     AAsi    T    C        0      0        2 
   4   chr4_55796057     AKia    T    C        0      0        2 
   4   chr4_55796057     AOna    T    C        0      0        2 
   4   chr4_55796057     ASom    T    C        0      0        2 
   4   chr4_55796057     HCab    T    C        0      0        2 
   4   chr4_55796057     HPrz    T    C        0      0        2 
   4   chr4_55796057     ZBoe    T    C        0      0        2 
   4   chr4_55796057     ZGre    T    C        0      0        2 
   4   chr4_55796057     ZHar    T    C        1      2        2 
   4   chr4_55796057   Sample    T    C        0      0        2 
   4   chr4_55798343     AAsi    T    C        0      0        2 
   4   chr4_55798343     AKia    T    C      0.5      1        2 
   4   chr4_55798343     AOna    T    C        0      0        2 
   4   chr4_55798343     ASom    T    C        0      0        2 
   4   chr4_55798343     HCab    T    C        0      0        2 
   4   chr4_55798343     HPrz    T    C        0      0        2 
   4   chr4_55798343     ZBoe    T    C        0      0        2 
   4   chr4_55798343     ZGre    T    C        0      0        2 
   4   chr4_55798343     ZHar    T    C        0      0        2 
   4   chr4_55798343   Sample    T    C        0      0        2 
   4   chr4_55801086     AAsi    A    C        1      2        2 
   4   chr4_55801086     AKia    A    C        0      0        2 
   4   chr4_55801086     AOna    A    C        0      0        2 
   4   chr4_55801086     ASom    A    C        1      2        2 
   4   chr4_55801086     HCab    A    C        0      0        2 
   4   chr4_55801086     HPrz    A    C        0      0        2 
   4   chr4_55801086     ZBoe    A    C        0      0        2 
   4   chr4_55801086     ZGre    A    C        0      0        2 
   4   chr4_55801086     ZHar    A    C        0      0        2 
   4   chr4_55801086   Sample    A    C        0      0        2 
   4   chr4_55801659     AAsi    A    G        0      0        2 
   4   chr4_55801659     AKia    A    G        0      0        2 
   4   chr4_55801659     AOna    A    G        0      0        2 
   4   chr4_55801659     ASom    A    G        0      0        2 
   4   chr4_55801659     HCab    A    G      0.5      1        2 
   4   chr4_55801659     HPrz    A    G        0      0        2 
   4   chr4_55801659     ZBoe    A    G        0      0        2 
   4   chr4_55801659     ZGre    A    G        0      0        2 
   4   chr4_55801659     ZHar    A    G        0      0        2 
   4   chr4_55801659   Sample    A    G        0      0        2 
   4   chr4_55803905     AAsi    G    A        0      0        2 
   4   chr4_55803905     AKia    G    A        1      2        2 
   4   chr4_55803905     AOna    G    A        0      0        2 
   4   chr4_55803905     ASom    G    A        0      0        2 
   4   chr4_55803905     HCab    G    A        0      0        2 
   4   chr4_55803905     HPrz    G    A        0      0        2 
   4   chr4_55803905     ZBoe    G    A        0      0        2 
   4   chr4_55803905     ZGre    G    A        0      0        2 
   4   chr4_55803905     ZHar    G    A        0      0        2 
   4   chr4_55803905   Sample    G    A        0      0        2 
   4   chr4_55804058     AAsi    G    T        0      0        2 
   4   chr4_55804058     AKia    G    T        0      0        2 
   4   chr4_55804058     AOna    G    T        0      0        2 
   4   chr4_55804058     ASom    G    T        0      0        2 
   4   chr4_55804058     HCab    G    T        0      0        2 
   4   chr4_55804058     HPrz    G    T        0      0        2 
   4   chr4_55804058     ZBoe    G    T      0.5      1        2 
   4   chr4_55804058     ZGre    G    T        1      2        2 
   4   chr4_55804058     ZHar    G    T        0      0        2 
   4   chr4_55804058   Sample    G    T        0      0        2 
   4   chr4_55804061     AAsi    A    C        0      0        2 
   4   chr4_55804061     AKia    A    C        0      0        2 
   4   chr4_55804061     AOna    A    C        0      0        2 
   4   chr4_55804061     ASom    A    C        0      0        2 
   4   chr4_55804061     HCab    A    C        0      0        2 
   4   chr4_55804061     HPrz    A    C        0      0        2 
   4   chr4_55804061     ZBoe    A    C      0.5      1        2 
   4   chr4_55804061     ZGre    A    C        0      0        2 
   4   chr4_55804061     ZHar    A    C        0      0        2 
   4   chr4_55804061   Sample    A    C        0      0        2 
   4   chr4_55805413     AAsi    T    C        0      0        2 
   4   chr4_55805413     AKia    T    C        0      0        2 
   4   chr4_55805413     AOna    T    C        0      0        2 
   4   chr4_55805413     ASom    T    C        0      0        2 
   4   chr4_55805413     HCab    T    C        1      2        2 
   4   chr4_55805413     HPrz    T    C        1      2        2 
   4   chr4_55805413     ZBoe    T    C        0      0        2 
   4   chr4_55805413     ZGre    T    C        0      0        2 
   4   chr4_55805413     ZHar    T    C        0      0        2 
   4   chr4_55805413   Sample    T    C        1      2        2 
   4   chr4_55805998     AAsi    C    T        0      0        2 
   4   chr4_55805998     AKia    C    T        0      0        2 
   4   chr4_55805998     AOna    C    T        0      0        2 
   4   chr4_55805998     ASom    C    T        0      0        2 
   4   chr4_55805998     HCab    C    T        1      2        2 
   4   chr4_55805998     HPrz    C    T        1      2        2 
   4   chr4_55805998     ZBoe    C    T        0      0        2 
   4   chr4_55805998     ZGre    C    T        0      0        2 
   4   chr4_55805998     ZHar    C    T        0      0        2 
   4   chr4_55805998   Sample    C    T        1      2        2 
   4   chr4_55807507     AAsi    T    C        0      0        2 
   4   chr4_55807507     AKia    T    C        0      0        2 
   4   chr4_55807507     AOna    T    C        0      0        2 
   4   chr4_55807507     ASom    T    C        0      0        2 
   4   chr4_55807507     HCab    T    C        0      0        2 
   4   chr4_55807507     HPrz    T    C        0      0        2 
   4   chr4_55807507     ZBoe    T    C        0      0        2 
   4   chr4_55807507     ZGre    T    C        1      2        2 
   4   chr4_55807507     ZHar    T    C        0      0        2 
   4   chr4_55807507   Sample    T    C        0      0        2 
   4   chr4_55808114     AAsi    A    T        0      0        2 
   4   chr4_55808114     AKia    A    T        0      0        2 
   4   chr4_55808114     AOna    A    T        0      0        2 
   4   chr4_55808114     ASom    A    T        0      0        2 
   4   chr4_55808114     HCab    A    T      0.5      1        2 
   4   chr4_55808114     HPrz    A    T        0      0        2 
   4   chr4_55808114     ZBoe    A    T        0      0        2 
   4   chr4_55808114     ZGre    A    T        0      0        2 
   4   chr4_55808114     ZHar    A    T        0      0        2 
   4   chr4_55808114   Sample    A    T        0      0        2 
   4   chr4_55809147     AAsi    T    G        0      0        2 
   4   chr4_55809147     AKia    T    G      0.5      1        2 
   4   chr4_55809147     AOna    T    G        0      0        2 
   4   chr4_55809147     ASom    T    G        0      0        2 
   4   chr4_55809147     HCab    T    G        0      0        2 
   4   chr4_55809147     HPrz    T    G        0      0        2 
   4   chr4_55809147     ZBoe    T    G        0      0        2 
   4   chr4_55809147     ZGre    T    G        0      0        2 
   4   chr4_55809147     ZHar    T    G        0      0        2 
   4   chr4_55809147   Sample    T    G        0      0        2 
   4   chr4_55811756     AAsi    A    G        0      0        2 
   4   chr4_55811756     AKia    A    G        0      0        2 
   4   chr4_55811756     AOna    A    G        0      0        2 
   4   chr4_55811756     ASom    A    G        0      0        2 
   4   chr4_55811756     HCab    A    G        1      2        2 
   4   chr4_55811756     HPrz    A    G        1      2        2 
   4   chr4_55811756     ZBoe    A    G        0      0        2 
   4   chr4_55811756     ZGre    A    G        0      0        2 
   4   chr4_55811756     ZHar    A    G        0      0        2 
   4   chr4_55811756   Sample    A    G        1      2        2 
   4   chr4_55814941     AAsi    T    C        0      0        2 
   4   chr4_55814941     AKia    T    C        0      0        2 
   4   chr4_55814941     AOna    T    C        0      0        2 
   4   chr4_55814941     ASom    T    C        0      0        2 
   4   chr4_55814941     HCab    T    C        0      0        2 
   4   chr4_55814941     HPrz    T    C        0      0        2 
   4   chr4_55814941     ZBoe    T    C        0      0        2 
   4   chr4_55814941     ZGre    T    C      0.5      1        2 
   4   chr4_55814941     ZHar    T    C        0      0        2 
   4   chr4_55814941   Sample    T    C        0      0        2 
   4   chr4_55820835     AAsi    T    A        0      0        2 
   4   chr4_55820835     AKia    T    A        0      0        2 
   4   chr4_55820835     AOna    T    A        0      0        2 
   4   chr4_55820835     ASom    T    A        0      0        2 
   4   chr4_55820835     HCab    T    A        1      2        2 
   4   chr4_55820835     HPrz    T    A        1      2        2 
   4   chr4_55820835     ZBoe    T    A        0      0        2 
   4   chr4_55820835     ZGre    T    A        0      0        2 
   4   chr4_55820835     ZHar    T    A        0      0        2 
   4   chr4_55820835   Sample    T    A        1      2        2 
   4   chr4_55826998     AAsi    C    T        0      0        2 
   4   chr4_55826998     AKia    C    T        0      0        2 
   4   chr4_55826998     AOna    C    T      0.5      1        2 
   4   chr4_55826998     ASom    C    T        0      0        2 
   4   chr4_55826998     HCab    C    T        0      0        2 
   4   chr4_55826998     HPrz    C    T        0      0        2 
   4   chr4_55826998     ZBoe    C    T        0      0        2 
   4   chr4_55826998     ZGre    C    T        0      0        2 
   4   chr4_55826998     ZHar    C    T        0      0        2 
   4   chr4_55826998   Sample    C    T        0      0        2 
   4   chr4_55830711     AAsi    T    A      0.5      1        2 
   4   chr4_55830711     AKia    T    A        0      0        2 
   4   chr4_55830711     AOna    T    A        0      0        2 
   4   chr4_55830711     ASom    T    A        1      2        2 
   4   chr4_55830711     HCab    T    A        0      0        2 
   4   chr4_55830711     HPrz    T    A        0      0        2 
   4   chr4_55830711     ZBoe    T    A        0      0        2 
   4   chr4_55830711     ZGre    T    A        0      0        2 
   4   chr4_55830711     ZHar    T    A        0      0        2 
   4   chr4_55830711   Sample    T    A        0      0        2 
   4   chr4_55832030     AAsi    A    G      0.5      1        2 
   4   chr4_55832030     AKia    A    G        0      0        2 
   4   chr4_55832030     AOna    A    G        0      0        2 
   4   chr4_55832030     ASom    A    G        1      2        2 
   4   chr4_55832030     HCab    A    G        0      0        2 
   4   chr4_55832030     HPrz    A    G        0      0        2 
   4   chr4_55832030     ZBoe    A    G        0      0        2 
   4   chr4_55832030     ZGre    A    G        0      0        2 
   4   chr4_55832030     ZHar    A    G        0      0        2 
   4   chr4_55832030   Sample    A    G        0      0        2 
   4   chr4_55835415     AAsi    G    C        0      0        2 
   4   chr4_55835415     AKia    G    C        1      2        2 
   4   chr4_55835415     AOna    G    C      0.5      1        2 
   4   chr4_55835415     ASom    G    C        0      0        2 
   4   chr4_55835415     HCab    G    C        0      0        2 
   4   chr4_55835415     HPrz    G    C        0      0        2 
   4   chr4_55835415     ZBoe    G    C        0      0        2 
   4   chr4_55835415     ZGre    G    C        0      0        2 
   4   chr4_55835415     ZHar    G    C        0      0        2 
   4   chr4_55835415   Sample    G    C        0      0        2 
   4   chr4_55836403     AAsi    G    A        0      0        2 
   4   chr4_55836403     AKia    G    A        0      0        2 
   4   chr4_55836403     AOna    G    A        0      0        2 
   4   chr4_55836403     ASom    G    A        0      0        2 
   4   chr4_55836403     HCab    G    A        0      0        2 
   4   chr4_55836403     HPrz    G    A        0      0        2 
   4   chr4_55836403     ZBoe    G    A        0      0        2 
   4   chr4_55836403     ZGre    G    A        1      2        2 
   4   chr4_55836403     ZHar    G    A        1      2        2 
   4   chr4_55836403   Sample    G    A        0      0        2 
   4   chr4_55841174     AAsi    C    T        0      0        2 
   4   chr4_55841174     AKia    C    T        0      0        2 
   4   chr4_55841174     AOna    C    T        0      0        2 
   4   chr4_55841174     ASom    C    T        0      0        2 
   4   chr4_55841174     HCab    C    T      0.5      1        2 
   4   chr4_55841174     HPrz    C    T        1      2        2 
   4   chr4_55841174     ZBoe    C    T        0      0        2 
   4   chr4_55841174     ZGre    C    T        0      0        2 
   4   chr4_55841174     ZHar    C    T        0      0        2 
   4   chr4_55841174   Sample    C    T        1      2        2 
   4   chr4_55842953     AAsi    T    C        0      0        2 
   4   chr4_55842953     AKia    T    C        0      0        2 
   4   chr4_55842953     AOna    T    C        0      0        2 
   4   chr4_55842953     ASom    T    C        0      0        2 
   4   chr4_55842953     HCab    T    C        0      0        2 
   4   chr4_55842953     HPrz    T    C        1      2        2 
   4   chr4_55842953     ZBoe    T    C        0      0        2 
   4   chr4_55842953     ZGre    T    C        0      0        2 
   4   chr4_55842953     ZHar    T    C        0      0        2 
   4   chr4_55842953   Sample    T    C        0      0        2 
   4   chr4_55860819     AAsi    A    G        0      0        2 
   4   chr4_55860819     AKia    A    G        0      0        2 
   4   chr4_55860819     AOna    A    G        0      0        2 
   4   chr4_55860819     ASom    A    G        1      2        2 
   4   chr4_55860819     HCab    A    G        0      0        2 
   4   chr4_55860819     HPrz    A    G        0      0        2 
   4   chr4_55860819     ZBoe    A    G        0      0        2 
   4   chr4_55860819     ZGre    A    G        0      0        2 
   4   chr4_55860819     ZHar    A    G        0      0        2 
   4   chr4_55860819   Sample    A    G        0      0        2 
   4   chr4_55863198     AAsi    T    C        0      0        2 
   4   chr4_55863198     AKia    T    C        0      0        2 
   4   chr4_55863198     AOna    T    C      0.5      1        2 
   4   chr4_55863198     ASom    T    C        0      0        2 
   4   chr4_55863198     HCab    T    C        0      0        2 
   4   chr4_55863198     HPrz    T    C        0      0        2 
   4   chr4_55863198     ZBoe    T    C        0      0        2 
   4   chr4_55863198     ZGre    T    C        0      0        2 
   4   chr4_55863198     ZHar    T    C        0      0        2 
   4   chr4_55863198   Sample    T    C        0      0        2 
   4   chr4_55869215     AAsi    G    A        0      0        2 
   4   chr4_55869215     AKia    G    A        0      0        2 
   4   chr4_55869215     AOna    G    A        0      0        2 
   4   chr4_55869215     ASom    G    A        0      0        2 
   4   chr4_55869215     HCab    G    A        0      0        2 
   4   chr4_55869215     HPrz    G    A        0      0        2 
   4   chr4_55869215     ZBoe    G    A      0.5      1        2 
   4   chr4_55869215     ZGre    G    A        0      0        2 
   4   chr4_55869215     ZHar    G    A        0      0        2 
   4   chr4_55869215   Sample    G    A        0      0        2 
   4   chr4_55874875     AAsi    T    C        0      0        2 
   4   chr4_55874875     AKia    T    C        0      0        2 
   4   chr4_55874875     AOna    T    C        0      0        2 
   4   chr4_55874875     ASom    T    C        0      0        2 
   4   chr4_55874875     HCab    T    C        0      0        2 
   4   chr4_55874875     HPrz    T    C        0      0        2 
   4   chr4_55874875     ZBoe    T    C        0      0        2 
   4   chr4_55874875     ZGre    T    C        0      0        2 
   4   chr4_55874875     ZHar    T    C      0.5      1        2 
   4   chr4_55874875   Sample    T    C        0      0        2 
   4   chr4_55876739     AAsi    A    G        0      0        2 
   4   chr4_55876739     AKia    A    G        0      0        2 
   4   chr4_55876739     AOna    A    G        0      0        2 
   4   chr4_55876739     ASom    A    G        0      0        2 
   4   chr4_55876739     HCab    A    G        0      0        2 
   4   chr4_55876739     HPrz    A    G        0      0        2 
   4   chr4_55876739     ZBoe    A    G        0      0        2 
   4   chr4_55876739     ZGre    A    G      0.5      1        2 
   4   chr4_55876739     ZHar    A    G        0      0        2 
   4   chr4_55876739   Sample    A    G        0      0        2 
   4   chr4_55881579     AAsi    C    T        0      0        2 
   4   chr4_55881579     AKia    C    T        0      0        2 
   4   chr4_55881579     AOna    C    T        0      0        2 
   4   chr4_55881579     ASom    C    T        0      0        2 
   4   chr4_55881579     HCab    C    T        1      2        2 
   4   chr4_55881579     HPrz    C    T        1      2        2 
   4   chr4_55881579     ZBoe    C    T        0      0        2 
   4   chr4_55881579     ZGre    C    T        0      0        2 
   4   chr4_55881579     ZHar    C    T        0      0        2 
   4   chr4_55881579   Sample    C    T        1      2        2 
   4   chr4_55884902     AAsi    A    G        0      0        2 
   4   chr4_55884902     AKia    A    G        0      0        2 
   4   chr4_55884902     AOna    A    G        0      0        2 
   4   chr4_55884902     ASom    A    G        0      0        2 
   4   chr4_55884902     HCab    A    G        1      2        2 
   4   chr4_55884902     HPrz    A    G        1      2        2 
   4   chr4_55884902     ZBoe    A    G        0      0        2 
   4   chr4_55884902     ZGre    A    G        0      0        2 
   4   chr4_55884902     ZHar    A    G        0      0        2 
   4   chr4_55884902   Sample    A    G        1      2        2 
   4   chr4_55896174     AAsi    C    T        0      0        2 
   4   chr4_55896174     AKia    C    T        0      0        2 
   4   chr4_55896174     AOna    C    T        0      0        2 
   4   chr4_55896174     ASom    C    T        0      0        2 
   4   chr4_55896174     HCab    C    T        0      0        2 
   4   chr4_55896174     HPrz    C    T        0      0        2 
   4   chr4_55896174     ZBoe    C    T        0      0        2 
   4   chr4_55896174     ZGre    C    T      0.5      1        2 
   4   chr4_55896174     ZHar    C    T        0      0        2 
   4   chr4_55896174   Sample    C    T        0      0        2 
   4   chr4_55903175     AAsi    T    C        1      2        2 
   4   chr4_55903175     AKia    T    C        0      0        2 
   4   chr4_55903175     AOna    T    C        0      0        2 
   4   chr4_55903175     ASom    T    C        1      2        2 
   4   chr4_55903175     HCab    T    C        0      0        2 
   4   chr4_55903175     HPrz    T    C        0      0        2 
   4   chr4_55903175     ZBoe    T    C        0      0        2 
   4   chr4_55903175     ZGre    T    C        0      0        2 
   4   chr4_55903175     ZHar    T    C        0      0        2 
   4   chr4_55903175   Sample    T    C        0      0        2 
   4   chr4_55909359     AAsi    T    C        0      0        2 
   4   chr4_55909359     AKia    T    C        0      0        2 
   4   chr4_55909359     AOna    T    C        0      0        2 
   4   chr4_55909359     ASom    T    C        0      0        2 
   4   chr4_55909359     HCab    T    C        0      0        2 
   4   chr4_55909359     HPrz    T    C        0      0        2 
   4   chr4_55909359     ZBoe    T    C        0      0        2 
   4   chr4_55909359     ZGre    T    C        0      0        2 
   4   chr4_55909359     ZHar    T    C      0.5      1        2 
   4   chr4_55909359   Sample    T    C        0      0        2 
   4   chr4_55919250     AAsi    A    G        0      0        2 
   4   chr4_55919250     AKia    A    G        0      0        2 
   4   chr4_55919250     AOna    A    G        0      0        2 
   4   chr4_55919250     ASom    A    G        0      0        2 
   4   chr4_55919250     HCab    A    G        0      0        2 
   4   chr4_55919250     HPrz    A    G        0      0        2 
   4   chr4_55919250     ZBoe    A    G      0.5      1        2 
   4   chr4_55919250     ZGre    A    G        0      0        2 
   4   chr4_55919250     ZHar    A    G        0      0        2 
   4   chr4_55919250   Sample    A    G        1      2        2 
   4   chr4_55922849     AAsi    G    A        0      0        2 
   4   chr4_55922849     AKia    G    A        0      0        2 
   4   chr4_55922849     AOna    G    A        0      0        2 
   4   chr4_55922849     ASom    G    A        0      0        2 
   4   chr4_55922849     HCab    G    A        1      2        2 
   4   chr4_55922849     HPrz    G    A        1      2        2 
   4   chr4_55922849     ZBoe    G    A        0      0        2 
   4   chr4_55922849     ZGre    G    A        0      0        2 
   4   chr4_55922849     ZHar    G    A        0      0        2 
   4   chr4_55922849   Sample    G    A        1      2        2 
   4   chr4_55930886     AAsi    G    A        0      0        2 
   4   chr4_55930886     AKia    G    A        0      0        2 
   4   chr4_55930886     AOna    G    A        1      2        2 
   4   chr4_55930886     ASom    G    A        0      0        2 
   4   chr4_55930886     HCab    G    A        0      0        2 
   4   chr4_55930886     HPrz    G    A        0      0        2 
   4   chr4_55930886     ZBoe    G    A        0      0        2 
   4   chr4_55930886     ZGre    G    A        0      0        2 
   4   chr4_55930886     ZHar    G    A        0      0        2 
   4   chr4_55930886   Sample    G    A        0      0        2 
   4   chr4_55935334     AAsi    C    T        0      0        2 
   4   chr4_55935334     AKia    C    T        0      0        2 
   4   chr4_55935334     AOna    C    T        0      0        2 
   4   chr4_55935334     ASom    C    T        0      0        2 
   4   chr4_55935334     HCab    C    T        1      2        2 
   4   chr4_55935334     HPrz    C    T        1      2        2 
   4   chr4_55935334     ZBoe    C    T        0      0        2 
   4   chr4_55935334     ZGre    C    T        0      0        2 
   4   chr4_55935334     ZHar    C    T        0      0        2 
   4   chr4_55935334   Sample    C    T        1      2        2 
   4   chr4_55940246     AAsi    T    C        0      0        2 
   4   chr4_55940246     AKia    T    C        0      0        2 
   4   chr4_55940246     AOna    T    C        0      0        2 
   4   chr4_55940246     ASom    T    C        0      0        2 
   4   chr4_55940246     HCab    T    C        0      0        2 
   4   chr4_55940246     HPrz    T    C        0      0        2 
   4   chr4_55940246     ZBoe    T    C      0.5      1        2 
   4   chr4_55940246     ZGre    T    C        0      0        2 
   4   chr4_55940246     ZHar    T    C        0      0        2 
   4   chr4_55940246   Sample    T    C        0      0        2 
   4   chr4_55941574     AAsi    A    T        0      0        2 
   4   chr4_55941574     AKia    A    T        0      0        2 
   4   chr4_55941574     AOna    A    T        0      0        2 
   4   chr4_55941574     ASom    A    T        0      0        2 
   4   chr4_55941574     HCab    A    T        1      2        2 
   4   chr4_55941574     HPrz    A    T        1      2        2 
   4   chr4_55941574     ZBoe    A    T        0      0        2 
   4   chr4_55941574     ZGre    A    T        0      0        2 
   4   chr4_55941574     ZHar    A    T        0      0        2 
   4   chr4_55941574   Sample    A    T        1      2        2 
   4   chr4_55944049     AAsi    C    G        0      0        2 
   4   chr4_55944049     AKia    C    G        0      0        2 
   4   chr4_55944049     AOna    C    G        0      0        2 
   4   chr4_55944049     ASom    C    G        0      0        2 
   4   chr4_55944049     HCab    C    G        0      0        2 
   4   chr4_55944049     HPrz    C    G        0      0        2 
   4   chr4_55944049     ZBoe    C    G        0      0        2 
   4   chr4_55944049     ZGre    C    G      0.5      1        2 
   4   chr4_55944049     ZHar    C    G        0      0        2 
   4   chr4_55944049   Sample    C    G        0      0        2 
   4   chr4_55952401     AAsi    C    A        1      2        2 
   4   chr4_55952401     AKia    C    A        0      0        2 
   4   chr4_55952401     AOna    C    A        0      0        2 
   4   chr4_55952401     ASom    C    A        1      2        2 
   4   chr4_55952401     HCab    C    A        0      0        2 
   4   chr4_55952401     HPrz    C    A        0      0        2 
   4   chr4_55952401     ZBoe    C    A        0      0        2 
   4   chr4_55952401     ZGre    C    A        0      0        2 
   4   chr4_55952401     ZHar    C    A        0      0        2 
   4   chr4_55952401   Sample    C    A        0      0        2 
   4   chr4_55952598     AAsi    T    C        0      0        2 
   4   chr4_55952598     AKia    T    C        0      0        2 
   4   chr4_55952598     AOna    T    C        0      0        2 
   4   chr4_55952598     ASom    T    C        0      0        2 
   4   chr4_55952598     HCab    T    C        1      2        2 
   4   chr4_55952598     HPrz    T    C        1      2        2 
   4   chr4_55952598     ZBoe    T    C        0      0        2 
   4   chr4_55952598     ZGre    T    C        0      0        2 
   4   chr4_55952598     ZHar    T    C        0      0        2 
   4   chr4_55952598   Sample    T    C        1      2        2 
   4   chr4_55956057     AAsi    C    T      0.5      1        2 
   4   chr4_55956057     AKia    C    T        0      0        2 
   4   chr4_55956057     AOna    C    T        0      0        2 
   4   chr4_55956057     ASom    C    T        0      0        2 
   4   chr4_55956057     HCab    C    T        0      0        2 
   4   chr4_55956057     HPrz    C    T        0      0        2 
   4   chr4_55956057     ZBoe    C    T        0      0        2 
   4   chr4_55956057     ZGre    C    T        0      0        2 
   4   chr4_55956057     ZHar    C    T        0      0        2 
   4   chr4_55956057   Sample    C    T        0      0        2 
   4   chr4_55957286     AAsi    G    A        0      0        2 
   4   chr4_55957286     AKia    G    A        0      0        2 
   4   chr4_55957286     AOna    G    A        0      0        2 
   4   chr4_55957286     ASom    G    A        0      0        2 
   4   chr4_55957286     HCab    G    A        0      0        2 
   4   chr4_55957286     HPrz    G    A        0      0        2 
   4   chr4_55957286     ZBoe    G    A        0      0        2 
   4   chr4_55957286     ZGre    G    A        0      0        2 
   4   chr4_55957286     ZHar    G    A        1      2        2 
   4   chr4_55957286   Sample    G    A        0      0        2 
   4   chr4_55965997     AAsi    A    G        0      0        2 
   4   chr4_55965997     AKia    A    G        0      0        2 
   4   chr4_55965997     AOna    A    G        0      0        2 
   4   chr4_55965997     ASom    A    G        0      0        2 
   4   chr4_55965997     HCab    A    G        1      2        2 
   4   chr4_55965997     HPrz    A    G        1      2        2 
   4   chr4_55965997     ZBoe    A    G        0      0        2 
   4   chr4_55965997     ZGre    A    G        0      0        2 
   4   chr4_55965997     ZHar    A    G        0      0        2 
   4   chr4_55965997   Sample    A    G        1      2        2 
   4   chr4_55968070     AAsi    G    A        0      0        2 
   4   chr4_55968070     AKia    G    A        0      0        2 
   4   chr4_55968070     AOna    G    A        0      0        2 
   4   chr4_55968070     ASom    G    A        0      0        2 
   4   chr4_55968070     HCab    G    A        0      0        2 
   4   chr4_55968070     HPrz    G    A        0      0        2 
   4   chr4_55968070     ZBoe    G    A        0      0        2 
   4   chr4_55968070     ZGre    G    A      0.5      1        2 
   4   chr4_55968070     ZHar    G    A        0      0        2 
   4   chr4_55968070   Sample    G    A        0      0        2 
   4   chr4_56001319     AAsi    C    T        0      0        2 
   4   chr4_56001319     AKia    C    T        0      0        2 
   4   chr4_56001319     AOna    C    T        0      0        2 
   4   chr4_56001319     ASom    C    T        0      0        2 
   4   chr4_56001319     HCab    C    T        1      2        2 
   4   chr4_56001319     HPrz    C    T        1      2        2 
   4   chr4_56001319     ZBoe    C    T        0      0        2 
   4   chr4_56001319     ZGre    C    T        0      0        2 
   4   chr4_56001319     ZHar    C    T        0      0        2 
   4   chr4_56001319   Sample    C    T        1      2        2 
   4   chr4_56004496     AAsi    A    C        0      0        2 
   4   chr4_56004496     AKia    A    C        0      0        2 
   4   chr4_56004496     AOna    A    C        0      0        2 
   4   chr4_56004496     ASom    A    C        0      0        2 
   4   chr4_56004496     HCab    A    C        0      0        2 
   4   chr4_56004496     HPrz    A    C        1      2        2 
   4   chr4_56004496     ZBoe    A    C        0      0        2 
   4   chr4_56004496     ZGre    A    C        0      0        2 
   4   chr4_56004496     ZHar    A    C        0      0        2 
   4   chr4_56004496   Sample    A    C        0      0        2 
   4   chr4_56036732     AAsi    T    G        0      0        2 
   4   chr4_56036732     AKia    T    G      0.5      1        2 
   4   chr4_56036732     AOna    T    G        0      0        2 
   4   chr4_56036732     ASom    T    G        0      0        2 
   4   chr4_56036732     HCab    T    G        0      0        2 
   4   chr4_56036732     HPrz    T    G        0      0        2 
   4   chr4_56036732     ZBoe    T    G        0      0        2 
   4   chr4_56036732     ZGre    T    G        0      0        2 
   4   chr4_56036732     ZHar    T    G        0      0        2 
   4   chr4_56036732   Sample    T    G        0      0        2 
   4   chr4_56039961     AAsi    G    A        0      0        2 
   4   chr4_56039961     AKia    G    A        0      0        2 
   4   chr4_56039961     AOna    G    A        0      0        2 
   4   chr4_56039961     ASom    G    A        0      0        2 
   4   chr4_56039961     HCab    G    A        0      0        2 
   4   chr4_56039961     HPrz    G    A        0      0        2 
   4   chr4_56039961     ZBoe    G    A      0.5      1        2 
   4   chr4_56039961     ZGre    G    A        0      0        2 
   4   chr4_56039961     ZHar    G    A        0      0        2 
   4   chr4_56039961   Sample    G    A        0      0        2 
   4   chr4_56052608     AAsi    C    T        0      0        2 
   4   chr4_56052608     AKia    C    T        0      0        2 
   4   chr4_56052608     AOna    C    T        0      0        2 
   4   chr4_56052608     ASom    C    T        0      0        2 
   4   chr4_56052608     HCab    C    T        1      2        2 
   4   chr4_56052608     HPrz    C    T        1      2        2 
   4   chr4_56052608     ZBoe    C    T        0      0        2 
   4   chr4_56052608     ZGre    C    T        0      0        2 
   4   chr4_56052608     ZHar    C    T        0      0        2 
   4   chr4_56052608   Sample    C    T        1      2        2 
   4   chr4_56053162     AAsi    G    A        0      0        2 
   4   chr4_56053162     AKia    G    A        0      0        2 
   4   chr4_56053162     AOna    G    A      0.5      1        2 
   4   chr4_56053162     ASom    G    A        0      0        2 
   4   chr4_56053162     HCab    G    A        0      0        2 
   4   chr4_56053162     HPrz    G    A        0      0        2 
   4   chr4_56053162     ZBoe    G    A        0      0        2 
   4   chr4_56053162     ZGre    G    A        0      0        2 
   4   chr4_56053162     ZHar    G    A        0      0        2 
   4   chr4_56053162   Sample    G    A        0      0        2 
   4   chr4_56066715     AAsi    T    C        0      0        2 
   4   chr4_56066715     AKia    T    C        0      0        2 
   4   chr4_56066715     AOna    T    C        0      0        2 
   4   chr4_56066715     ASom    T    C        0      0        2 
   4   chr4_56066715     HCab    T    C      0.5      1        2 
   4   chr4_56066715     HPrz    T    C        1      2        2 
   4   chr4_56066715     ZBoe    T    C        0      0        2 
   4   chr4_56066715     ZGre    T    C        0      0        2 
   4   chr4_56066715     ZHar    T    C        0      0        2 
   4   chr4_56066715   Sample    T    C        0      0        2 
   4   chr4_56067191     AAsi    A    G        0      0        2 
   4   chr4_56067191     AKia    A    G        1      2        2 
   4   chr4_56067191     AOna    A    G      0.5      1        2 
   4   chr4_56067191     ASom    A    G        0      0        2 
   4   chr4_56067191     HCab    A    G        0      0        2 
   4   chr4_56067191     HPrz    A    G        0      0        2 
   4   chr4_56067191     ZBoe    A    G      0.5      1        2 
   4   chr4_56067191     ZGre    A    G        1      2        2 
   4   chr4_56067191     ZHar    A    G        0      0        2 
   4   chr4_56067191   Sample    A    G        0      0        2 
   4   chr4_56071657     AAsi    G    A        0      0        2 
   4   chr4_56071657     AKia    G    A        0      0        2 
   4   chr4_56071657     AOna    G    A        0      0        2 
   4   chr4_56071657     ASom    G    A        0      0        2 
   4   chr4_56071657     HCab    G    A        1      2        2 
   4   chr4_56071657     HPrz    G    A        1      2        2 
   4   chr4_56071657     ZBoe    G    A        0      0        2 
   4   chr4_56071657     ZGre    G    A        0      0        2 
   4   chr4_56071657     ZHar    G    A        0      0        2 
   4   chr4_56071657   Sample    G    A        1      2        2 
   4   chr4_56075131     AAsi    A    G        0      0        2 
   4   chr4_56075131     AKia    A    G        0      0        2 
   4   chr4_56075131     AOna    A    G        0      0        2 
   4   chr4_56075131     ASom    A    G        0      0        2 
   4   chr4_56075131     HCab    A    G        1      2        2 
   4   chr4_56075131     HPrz    A    G        1      2        2 
   4   chr4_56075131     ZBoe    A    G        0      0        2 
   4   chr4_56075131     ZGre    A    G        0      0        2 
   4   chr4_56075131     ZHar    A    G        0      0        2 
   4   chr4_56075131   Sample    A    G        1      2        2 
   4   chr4_56087307     AAsi    G    A        0      0        2 
   4   chr4_56087307     AKia    G    A        0      0        2 
   4   chr4_56087307     AOna    G    A        0      0        2 
   4   chr4_56087307     ASom    G    A        1      2        2 
   4   chr4_56087307     HCab    G    A        0      0        2 
   4   chr4_56087307     HPrz    G    A        0      0        2 
   4   chr4_56087307     ZBoe    G    A        0      0        2 
   4   chr4_56087307     ZGre    G    A        0      0        2 
   4   chr4_56087307     ZHar    G    A        0      0        2 
   4   chr4_56087307   Sample    G    A        0      0        2 
   4   chr4_56090211     AAsi    T    C        0      0        2 
   4   chr4_56090211     AKia    T    C        0      0        2 
   4   chr4_56090211     AOna    T    C        0      0        2 
   4   chr4_56090211     ASom    T    C        0      0        2 
   4   chr4_56090211     HCab    T    C        0      0        2 
   4   chr4_56090211     HPrz    T    C        0      0        2 
   4   chr4_56090211     ZBoe    T    C        0      0        2 
   4   chr4_56090211     ZGre    T    C      0.5      1        2 
   4   chr4_56090211     ZHar    T    C        0      0        2 
   4   chr4_56090211   Sample    T    C        0      0        2 
   4   chr4_56091323     AAsi    G    A        0      0        2 
   4   chr4_56091323     AKia    G    A        0      0        2 
   4   chr4_56091323     AOna    G    A        0      0        2 
   4   chr4_56091323     ASom    G    A        0      0        2 
   4   chr4_56091323     HCab    G    A        1      2        2 
   4   chr4_56091323     HPrz    G    A        1      2        2 
   4   chr4_56091323     ZBoe    G    A        0      0        2 
   4   chr4_56091323     ZGre    G    A        0      0        2 
   4   chr4_56091323     ZHar    G    A        0      0        2 
   4   chr4_56091323   Sample    G    A        1      2        2 
   4   chr4_56092674     AAsi    A    G        0      0        2 
   4   chr4_56092674     AKia    A    G        1      2        2 
   4   chr4_56092674     AOna    A    G      0.5      1        2 
   4   chr4_56092674     ASom    A    G        0      0        2 
   4   chr4_56092674     HCab    A    G        0      0        2 
   4   chr4_56092674     HPrz    A    G        0      0        2 
   4   chr4_56092674     ZBoe    A    G      0.5      1        2 
   4   chr4_56092674     ZGre    A    G        0      0        2 
   4   chr4_56092674     ZHar    A    G        0      0        2 
   4   chr4_56092674   Sample    A    G        0      0        2 
   4   chr4_56096042     AAsi    A    C        0      0        2 
   4   chr4_56096042     AKia    A    C        0      0        2 
   4   chr4_56096042     AOna    A    C      0.5      1        2 
   4   chr4_56096042     ASom    A    C        0      0        2 
   4   chr4_56096042     HCab    A    C        0      0        2 
   4   chr4_56096042     HPrz    A    C        0      0        2 
   4   chr4_56096042     ZBoe    A    C        0      0        2 
   4   chr4_56096042     ZGre    A    C        0      0        2 
   4   chr4_56096042     ZHar    A    C        0      0        2 
   4   chr4_56096042   Sample    A    C        0      0        2 
   4   chr4_56097429     AAsi    C    G        0      0        2 
   4   chr4_56097429     AKia    C    G        0      0        2 
   4   chr4_56097429     AOna    C    G        0      0        2 
   4   chr4_56097429     ASom    C    G        0      0        2 
   4   chr4_56097429     HCab    C    G        0      0        2 
   4   chr4_56097429     HPrz    C    G        0      0        2 
   4   chr4_56097429     ZBoe    C    G        0      0        2 
   4   chr4_56097429     ZGre    C    G      0.5      1        2 
   4   chr4_56097429     ZHar    C    G        0      0        2 
   4   chr4_56097429   Sample    C    G        0      0        2 
   4   chr4_56099034     AAsi    T    C        0      0        2 
   4   chr4_56099034     AKia    T    C        0      0        2 
   4   chr4_56099034     AOna    T    C        0      0        2 
   4   chr4_56099034     ASom    T    C        0      0        2 
   4   chr4_56099034     HCab    T    C        1      2        2 
   4   chr4_56099034     HPrz    T    C        1      2        2 
   4   chr4_56099034     ZBoe    T    C        0      0        2 
   4   chr4_56099034     ZGre    T    C        0      0        2 
   4   chr4_56099034     ZHar    T    C        0      0        2 
   4   chr4_56099034   Sample    T    C        1      2        2 
   4   chr4_56103273     AAsi    C    A        0      0        2 
   4   chr4_56103273     AKia    C    A        0      0        2 
   4   chr4_56103273     AOna    C    A        0      0        2 
   4   chr4_56103273     ASom    C    A        0      0        2 
   4   chr4_56103273     HCab    C    A        0      0        2 
   4   chr4_56103273     HPrz    C    A        0      0        2 
   4   chr4_56103273     ZBoe    C    A        0      0        2 
   4   chr4_56103273     ZGre    C    A      0.5      1        2 
   4   chr4_56103273     ZHar    C    A        0      0        2 
   4   chr4_56103273   Sample    C    A        0      0        2 
   4   chr4_56103909     AAsi    T    C        0      0        2 
   4   chr4_56103909     AKia    T    C        0      0        2 
   4   chr4_56103909     AOna    T    C        0      0        2 
   4   chr4_56103909     ASom    T    C        0      0        2 
   4   chr4_56103909     HCab    T    C        0      0        2 
   4   chr4_56103909     HPrz    T    C        0      0        2 
   4   chr4_56103909     ZBoe    T    C        0      0        2 
   4   chr4_56103909     ZGre    T    C      0.5      1        2 
   4   chr4_56103909     ZHar    T    C        0      0        2 
   4   chr4_56103909   Sample    T    C        0      0        2 
   4   chr4_56104022     AAsi    A    G        0      0        2 
   4   chr4_56104022     AKia    A    G        0      0        2 
   4   chr4_56104022     AOna    A    G        0      0        2 
   4   chr4_56104022     ASom    A    G        0      0        2 
   4   chr4_56104022     HCab    A    G        1      2        2 
   4   chr4_56104022     HPrz    A    G        1      2        2 
   4   chr4_56104022     ZBoe    A    G        0      0        2 
   4   chr4_56104022     ZGre    A    G        0      0        2 
   4   chr4_56104022     ZHar    A    G        0      0        2 
   4   chr4_56104022   Sample    A    G        1      2        2 
   4   chr4_56108622     AAsi    A    G        0      0        2 
   4   chr4_56108622     AKia    A    G        0      0        2 
   4   chr4_56108622     AOna    A    G        0      0        2 
   4   chr4_56108622     ASom    A    G        0      0        2 
   4   chr4_56108622     HCab    A    G        1      2        2 
   4   chr4_56108622     HPrz    A    G        1      2        2 
   4   chr4_56108622     ZBoe    A    G        0      0        2 
   4   chr4_56108622     ZGre    A    G        0      0        2 
   4   chr4_56108622     ZHar    A    G        0      0        2 
   4   chr4_56108622   Sample    A    G        1      2        2 
   4   chr4_56112276     AAsi    A    G        0      0        2 
   4   chr4_56112276     AKia    A    G        0      0        2 
   4   chr4_56112276     AOna    A    G        0      0        2 
   4   chr4_56112276     ASom    A    G        0      0        2 
   4   chr4_56112276     HCab    A    G        0      0        2 
   4   chr4_56112276     HPrz    A    G        1      2        2 
   4   chr4_56112276     ZBoe    A    G        0      0        2 
   4   chr4_56112276     ZGre    A    G        0      0        2 
   4   chr4_56112276     ZHar    A    G        0      0        2 
   4   chr4_56112276   Sample    A    G        0      0        2 
   4   chr4_56112355     AAsi    C    T        0      0        2 
   4   chr4_56112355     AKia    C    T        0      0        2 
   4   chr4_56112355     AOna    C    T        0      0        2 
   4   chr4_56112355     ASom    C    T        0      0        2 
   4   chr4_56112355     HCab    C    T        0      0        2 
   4   chr4_56112355     HPrz    C    T        0      0        2 
   4   chr4_56112355     ZBoe    C    T        0      0        2 
   4   chr4_56112355     ZGre    C    T        0      0        2 
   4   chr4_56112355     ZHar    C    T      0.5      1        2 
   4   chr4_56112355   Sample    C    T        0      0        2 
   4   chr4_56112604     AAsi    A    C        0      0        2 
   4   chr4_56112604     AKia    A    C        0      0        2 
   4   chr4_56112604     AOna    A    C        0      0        2 
   4   chr4_56112604     ASom    A    C        0      0        2 
   4   chr4_56112604     HCab    A    C        0      0        2 
   4   chr4_56112604     HPrz    A    C        0      0        2 
   4   chr4_56112604     ZBoe    A    C        0      0        2 
   4   chr4_56112604     ZGre    A    C        0      0        2 
   4   chr4_56112604     ZHar    A    C      0.5      1        2 
   4   chr4_56112604   Sample    A    C        0      0        2 
   4   chr4_56120920     AAsi    G    A        0      0        2 
   4   chr4_56120920     AKia    G    A        0      0        2 
   4   chr4_56120920     AOna    G    A        0      0        2 
   4   chr4_56120920     ASom    G    A        0      0        2 
   4   chr4_56120920     HCab    G    A        0      0        2 
   4   chr4_56120920     HPrz    G    A        0      0        2 
   4   chr4_56120920     ZBoe    G    A        1      2        2 
   4   chr4_56120920     ZGre    G    A        1      2        2 
   4   chr4_56120920     ZHar    G    A        1      2        2 
   4   chr4_56120920   Sample    G    A        0      0        2 
   4   chr4_56124542     AAsi    T    G        0      0        2 
   4   chr4_56124542     AKia    T    G        1      2        2 
   4   chr4_56124542     AOna    T    G        0      0        2 
   4   chr4_56124542     ASom    T    G        0      0        2 
   4   chr4_56124542     HCab    T    G        0      0        2 
   4   chr4_56124542     HPrz    T    G        0      0        2 
   4   chr4_56124542     ZBoe    T    G        0      0        2 
   4   chr4_56124542     ZGre    T    G        0      0        2 
   4   chr4_56124542     ZHar    T    G        0      0        2 
   4   chr4_56124542   Sample    T    G        0      0        2 
   4   chr4_56124921     AAsi    A    G      0.5      1        2 
   4   chr4_56124921     AKia    A    G        0      0        2 
   4   chr4_56124921     AOna    A    G        0      0        2 
   4   chr4_56124921     ASom    A    G        0      0        2 
   4   chr4_56124921     HCab    A    G        0      0        2 
   4   chr4_56124921     HPrz    A    G        0      0        2 
   4   chr4_56124921     ZBoe    A    G        0      0        2 
   4   chr4_56124921     ZGre    A    G        0      0        2 
   4   chr4_56124921     ZHar    A    G        0      0        2 
   4   chr4_56124921   Sample    A    G        0      0        2 
   4   chr4_56133550     AAsi    A    C        0      0        2 
   4   chr4_56133550     AKia    A    C        1      2        2 
   4   chr4_56133550     AOna    A    C        1      2        2 
   4   chr4_56133550     ASom    A    C        0      0        2 
   4   chr4_56133550     HCab    A    C        0      0        2 
   4   chr4_56133550     HPrz    A    C        0      0        2 
   4   chr4_56133550     ZBoe    A    C        0      0        2 
   4   chr4_56133550     ZGre    A    C        0      0        2 
   4   chr4_56133550     ZHar    A    C        0      0        2 
   4   chr4_56133550   Sample    A    C        0      0        2 
   4   chr4_56139385     AAsi    T    A        0      0        2 
   4   chr4_56139385     AKia    T    A        0      0        2 
   4   chr4_56139385     AOna    T    A        0      0        2 
   4   chr4_56139385     ASom    T    A        0      0        2 
   4   chr4_56139385     HCab    T    A      0.5      1        2 
   4   chr4_56139385     HPrz    T    A        0      0        2 
   4   chr4_56139385     ZBoe    T    A        0      0        2 
   4   chr4_56139385     ZGre    T    A        0      0        2 
   4   chr4_56139385     ZHar    T    A        0      0        2 
   4   chr4_56139385   Sample    T    A        0      0        2 
   4   chr4_56149784     AAsi    T    C      0.5      1        2 
   4   chr4_56149784     AKia    T    C        0      0        2 
   4   chr4_56149784     AOna    T    C        0      0        2 
   4   chr4_56149784     ASom    T    C        0      0        2 
   4   chr4_56149784     HCab    T    C        0      0        2 
   4   chr4_56149784     HPrz    T    C        0      0        2 
   4   chr4_56149784     ZBoe    T    C        0      0        2 
   4   chr4_56149784     ZGre    T    C        0      0        2 
   4   chr4_56149784     ZHar    T    C        0      0        2 
   4   chr4_56149784   Sample    T    C        0      0        2 
   4   chr4_56154927     AAsi    G    A        0      0        2 
   4   chr4_56154927     AKia    G    A        0      0        2 
   4   chr4_56154927     AOna    G    A        0      0        2 
   4   chr4_56154927     ASom    G    A        0      0        2 
   4   chr4_56154927     HCab    G    A        1      2        2 
   4   chr4_56154927     HPrz    G    A        1      2        2 
   4   chr4_56154927     ZBoe    G    A        0      0        2 
   4   chr4_56154927     ZGre    G    A        0      0        2 
   4   chr4_56154927     ZHar    G    A        0      0        2 
   4   chr4_56154927   Sample    G    A        1      2        2 
   4   chr4_56159072     AAsi    T    C        0      0        2 
   4   chr4_56159072     AKia    T    C        0      0        2 
   4   chr4_56159072     AOna    T    C        0      0        2 
   4   chr4_56159072     ASom    T    C        0      0        2 
   4   chr4_56159072     HCab    T    C        0      0        2 
   4   chr4_56159072     HPrz    T    C        0      0        2 
   4   chr4_56159072     ZBoe    T    C      0.5      1        2 
   4   chr4_56159072     ZGre    T    C        0      0        2 
   4   chr4_56159072     ZHar    T    C        0      0        2 
   4   chr4_56159072   Sample    T    C        0      0        2 
   4   chr4_56159789     AAsi    T    C        0      0        2 
   4   chr4_56159789     AKia    T    C        0      0        2 
   4   chr4_56159789     AOna    T    C        0      0        2 
   4   chr4_56159789     ASom    T    C        0      0        2 
   4   chr4_56159789     HCab    T    C        0      0        2 
   4   chr4_56159789     HPrz    T    C        0      0        2 
   4   chr4_56159789     ZBoe    T    C        1      2        2 
   4   chr4_56159789     ZGre    T    C        0      0        2 
   4   chr4_56159789     ZHar    T    C        0      0        2 
   4   chr4_56159789   Sample    T    C        0      0        2 
   4   chr4_56168082     AAsi    G    A        0      0        2 
   4   chr4_56168082     AKia    G    A        0      0        2 
   4   chr4_56168082     AOna    G    A        0      0        2 
   4   chr4_56168082     ASom    G    A        0      0        2 
   4   chr4_56168082     HCab    G    A        0      0        2 
   4   chr4_56168082     HPrz    G    A        0      0        2 
   4   chr4_56168082     ZBoe    G    A        0      0        2 
   4   chr4_56168082     ZGre    G    A        0      0        2 
   4   chr4_56168082     ZHar    G    A        1      2        2 
   4   chr4_56168082   Sample    G    A        0      0        2 
   4   chr4_56168958     AAsi    A    G        0      0        2 
   4   chr4_56168958     AKia    A    G        0      0        2 
   4   chr4_56168958     AOna    A    G        0      0        2 
   4   chr4_56168958     ASom    A    G        0      0        2 
   4   chr4_56168958     HCab    A    G        0      0        2 
   4   chr4_56168958     HPrz    A    G        0      0        2 
   4   chr4_56168958     ZBoe    A    G      0.5      1        2 
   4   chr4_56168958     ZGre    A    G        0      0        2 
   4   chr4_56168958     ZHar    A    G        0      0        2 
   4   chr4_56168958   Sample    A    G        0      0        2 
   4   chr4_56171113     AAsi    C    A        0      0        2 
   4   chr4_56171113     AKia    C    A        1      2        2 
   4   chr4_56171113     AOna    C    A      0.5      1        2 
   4   chr4_56171113     ASom    C    A        0      0        2 
   4   chr4_56171113     HCab    C    A        0      0        2 
   4   chr4_56171113     HPrz    C    A        0      0        2 
   4   chr4_56171113     ZBoe    C    A        0      0        2 
   4   chr4_56171113     ZGre    C    A        0      0        2 
   4   chr4_56171113     ZHar    C    A        0      0        2 
   4   chr4_56171113   Sample    C    A        0      0        2 
   4   chr4_56176677     AAsi    C    T        1      2        2 
   4   chr4_56176677     AKia    C    T        0      0        2 
   4   chr4_56176677     AOna    C    T        0      0        2 
   4   chr4_56176677     ASom    C    T        1      2        2 
   4   chr4_56176677     HCab    C    T        0      0        2 
   4   chr4_56176677     HPrz    C    T        0      0        2 
   4   chr4_56176677     ZBoe    C    T        1      2        2 
   4   chr4_56176677     ZGre    C    T        1      2        2 
   4   chr4_56176677     ZHar    C    T        1      2        2 
   4   chr4_56176677   Sample    C    T        0      0        2 
   4   chr4_56177156     AAsi    A    G        0      0        2 
   4   chr4_56177156     AKia    A    G        0      0        2 
   4   chr4_56177156     AOna    A    G        0      0        2 
   4   chr4_56177156     ASom    A    G        0      0        2 
   4   chr4_56177156     HCab    A    G        0      0        2 
   4   chr4_56177156     HPrz    A    G        0      0        2 
   4   chr4_56177156     ZBoe    A    G        0      0        2 
   4   chr4_56177156     ZGre    A    G      0.5      1        2 
   4   chr4_56177156     ZHar    A    G        0      0        2 
   4   chr4_56177156   Sample    A    G        0      0        2 
   4   chr4_56183510     AAsi    A    G        0      0        2 
   4   chr4_56183510     AKia    A    G        0      0        2 
   4   chr4_56183510     AOna    A    G        0      0        2 
   4   chr4_56183510     ASom    A    G        0      0        2 
   4   chr4_56183510     HCab    A    G        1      2        2 
   4   chr4_56183510     HPrz    A    G        1      2        2 
   4   chr4_56183510     ZBoe    A    G        0      0        2 
   4   chr4_56183510     ZGre    A    G        0      0        2 
   4   chr4_56183510     ZHar    A    G        0      0        2 
   4   chr4_56183510   Sample    A    G        1      2        2 
   4   chr4_56185874     AAsi    T    A        0      0        2 
   4   chr4_56185874     AKia    T    A        0      0        2 
   4   chr4_56185874     AOna    T    A        0      0        2 
   4   chr4_56185874     ASom    T    A        0      0        2 
   4   chr4_56185874     HCab    T    A        0      0        2 
   4   chr4_56185874     HPrz    T    A      0.5      1        2 
   4   chr4_56185874     ZBoe    T    A        0      0        2 
   4   chr4_56185874     ZGre    T    A        0      0        2 
   4   chr4_56185874     ZHar    T    A        0      0        2 
   4   chr4_56185874   Sample    T    A        0      0        2 
   4   chr4_56186572     AAsi    C    T        0      0        2 
   4   chr4_56186572     AKia    C    T        0      0        2 
   4   chr4_56186572     AOna    C    T        0      0        2 
   4   chr4_56186572     ASom    C    T        0      0        2 
   4   chr4_56186572     HCab    C    T        1      2        2 
   4   chr4_56186572     HPrz    C    T      0.5      1        2 
   4   chr4_56186572     ZBoe    C    T        0      0        2 
   4   chr4_56186572     ZGre    C    T        0      0        2 
   4   chr4_56186572     ZHar    C    T        0      0        2 
   4   chr4_56186572   Sample    C    T        0      0        2 
   4   chr4_56187206     AAsi    T    C        0      0        2 
   4   chr4_56187206     AKia    T    C        0      0        2 
   4   chr4_56187206     AOna    T    C        0      0        2 
   4   chr4_56187206     ASom    T    C        1      2        2 
   4   chr4_56187206     HCab    T    C        1      2        2 
   4   chr4_56187206     HPrz    T    C        1      2        2 
   4   chr4_56187206     ZBoe    T    C        0      0        2 
   4   chr4_56187206     ZGre    T    C        0      0        2 
   4   chr4_56187206     ZHar    T    C        0      0        2 
   4   chr4_56187206   Sample    T    C        1      2        2 
   4   chr4_56187261     AAsi    G    C        1      2        2 
   4   chr4_56187261     AKia    G    C        0      0        2 
   4   chr4_56187261     AOna    G    C        0      0        2 
   4   chr4_56187261     ASom    G    C        1      2        2 
   4   chr4_56187261     HCab    G    C        0      0        2 
   4   chr4_56187261     HPrz    G    C        0      0        2 
   4   chr4_56187261     ZBoe    G    C        0      0        2 
   4   chr4_56187261     ZGre    G    C        0      0        2 
   4   chr4_56187261     ZHar    G    C        0      0        2 
   4   chr4_56187261   Sample    G    C        0      0        2 
   4   chr4_56188196     AAsi    T    C        0      0        2 
   4   chr4_56188196     AKia    T    C        0      0        2 
   4   chr4_56188196     AOna    T    C        0      0        2 
   4   chr4_56188196     ASom    T    C        0      0        2 
   4   chr4_56188196     HCab    T    C        0      0        2 
   4   chr4_56188196     HPrz    T    C        0      0        2 
   4   chr4_56188196     ZBoe    T    C      0.5      1        2 
   4   chr4_56188196     ZGre    T    C        0      0        2 
   4   chr4_56188196     ZHar    T    C        0      0        2 
   4   chr4_56188196   Sample    T    C        0      0        2 
   4   chr4_56188447     AAsi    G    A        1      2        2 
   4   chr4_56188447     AKia    G    A        0      0        2 
   4   chr4_56188447     AOna    G    A        0      0        2 
   4   chr4_56188447     ASom    G    A        1      2        2 
   4   chr4_56188447     HCab    G    A        0      0        2 
   4   chr4_56188447     HPrz    G    A        0      0        2 
   4   chr4_56188447     ZBoe    G    A        0      0        2 
   4   chr4_56188447     ZGre    G    A        0      0        2 
   4   chr4_56188447     ZHar    G    A        0      0        2 
   4   chr4_56188447   Sample    G    A        0      0        2 
   4   chr4_56195896     AAsi    G    T        0      0        2 
   4   chr4_56195896     AKia    G    T        0      0        2 
   4   chr4_56195896     AOna    G    T        0      0        2 
   4   chr4_56195896     ASom    G    T        0      0        2 
   4   chr4_56195896     HCab    G    T        0      0        2 
   4   chr4_56195896     HPrz    G    T      0.5      1        2 
   4   chr4_56195896     ZBoe    G    T        0      0        2 
   4   chr4_56195896     ZGre    G    T        0      0        2 
   4   chr4_56195896     ZHar    G    T        0      0        2 
   4   chr4_56195896   Sample    G    T        0      0        2 
   4   chr4_56200716     AAsi    A    T        0      0        2 
   4   chr4_56200716     AKia    A    T        0      0        2 
   4   chr4_56200716     AOna    A    T        0      0        2 
   4   chr4_56200716     ASom    A    T        0      0        2 
   4   chr4_56200716     HCab    A    T        1      2        2 
   4   chr4_56200716     HPrz    A    T        1      2        2 
   4   chr4_56200716     ZBoe    A    T        0      0        2 
   4   chr4_56200716     ZGre    A    T        0      0        2 
   4   chr4_56200716     ZHar    A    T        0      0        2 
   4   chr4_56200716   Sample    A    T        1      2        2 
   4   chr4_56213994     AAsi    C    A        0      0        2 
   4   chr4_56213994     AKia    C    A        0      0        2 
   4   chr4_56213994     AOna    C    A        0      0        2 
   4   chr4_56213994     ASom    C    A        0      0        2 
   4   chr4_56213994     HCab    C    A        0      0        2 
   4   chr4_56213994     HPrz    C    A        0      0        2 
   4   chr4_56213994     ZBoe    C    A        0      0        2 
   4   chr4_56213994     ZGre    C    A        1      2        2 
   4   chr4_56213994     ZHar    C    A        0      0        2 
   4   chr4_56213994   Sample    C    A        0      0        2 
   4   chr4_56214446     AAsi    T    C        1      2        2 
   4   chr4_56214446     AKia    T    C        0      0        2 
   4   chr4_56214446     AOna    T    C        0      0        2 
   4   chr4_56214446     ASom    T    C        1      2        2 
   4   chr4_56214446     HCab    T    C        0      0        2 
   4   chr4_56214446     HPrz    T    C        0      0        2 
   4   chr4_56214446     ZBoe    T    C        0      0        2 
   4   chr4_56214446     ZGre    T    C        0      0        2 
   4   chr4_56214446     ZHar    T    C        0      0        2 
   4   chr4_56214446   Sample    T    C        0      0        2 
   4   chr4_56216865     AAsi    T    C        0      0        2 
   4   chr4_56216865     AKia    T    C        0      0        2 
   4   chr4_56216865     AOna    T    C        0      0        2 
   4   chr4_56216865     ASom    T    C        0      0        2 
   4   chr4_56216865     HCab    T    C        1      2        2 
   4   chr4_56216865     HPrz    T    C        1      2        2 
   4   chr4_56216865     ZBoe    T    C        0      0        2 
   4   chr4_56216865     ZGre    T    C        0      0        2 
   4   chr4_56216865     ZHar    T    C        0      0        2 
   4   chr4_56216865   Sample    T    C        1      2        2 
   4   chr4_56218461     AAsi    G    A        0      0        2 
   4   chr4_56218461     AKia    G    A        0      0        2 
   4   chr4_56218461     AOna    G    A        0      0        2 
   4   chr4_56218461     ASom    G    A        0      0        2 
   4   chr4_56218461     HCab    G    A        0      0        2 
   4   chr4_56218461     HPrz    G    A        0      0        2 
   4   chr4_56218461     ZBoe    G    A        1      2        2 
   4   chr4_56218461     ZGre    G    A        1      2        2 
   4   chr4_56218461     ZHar    G    A        1      2        2 
   4   chr4_56218461   Sample    G    A        0      0        2 
   4   chr4_56221601     AAsi    A    G        0      0        2 
   4   chr4_56221601     AKia    A    G        0      0        2 
   4   chr4_56221601     AOna    A    G        0      0        2 
   4   chr4_56221601     ASom    A    G        0      0        2 
   4   chr4_56221601     HCab    A    G        1      2        2 
   4   chr4_56221601     HPrz    A    G        1      2        2 
   4   chr4_56221601     ZBoe    A    G        0      0        2 
   4   chr4_56221601     ZGre    A    G        0      0        2 
   4   chr4_56221601     ZHar    A    G        0      0        2 
   4   chr4_56221601   Sample    A    G        1      2        2 
   4   chr4_56222134     AAsi    G    A        1      2        2 
   4   chr4_56222134     AKia    G    A        0      0        2 
   4   chr4_56222134     AOna    G    A        0      0        2 
   4   chr4_56222134     ASom    G    A        1      2        2 
   4   chr4_56222134     HCab    G    A        1      2        2 
   4   chr4_56222134     HPrz    G    A        1      2        2 
   4   chr4_56222134     ZBoe    G    A        0      0        2 
   4   chr4_56222134     ZGre    G    A        0      0        2 
   4   chr4_56222134     ZHar    G    A        0      0        2 
   4   chr4_56222134   Sample    G    A        1      2        2 
   4   chr4_56225106     AAsi    A    G        0      0        2 
   4   chr4_56225106     AKia    A    G        0      0        2 
   4   chr4_56225106     AOna    A    G        0      0        2 
   4   chr4_56225106     ASom    A    G        1      2        2 
   4   chr4_56225106     HCab    A    G        0      0        2 
   4   chr4_56225106     HPrz    A    G        0      0        2 
   4   chr4_56225106     ZBoe    A    G        0      0        2 
   4   chr4_56225106     ZGre    A    G        0      0        2 
   4   chr4_56225106     ZHar    A    G        0      0        2 
   4   chr4_56225106   Sample    A    G        0      0        2 
   4   chr4_56227542     AAsi    G    T        0      0        2 
   4   chr4_56227542     AKia    G    T      0.5      1        2 
   4   chr4_56227542     AOna    G    T        0      0        2 
   4   chr4_56227542     ASom    G    T        0      0        2 
   4   chr4_56227542     HCab    G    T        0      0        2 
   4   chr4_56227542     HPrz    G    T        0      0        2 
   4   chr4_56227542     ZBoe    G    T        0      0        2 
   4   chr4_56227542     ZGre    G    T        0      0        2 
   4   chr4_56227542     ZHar    G    T        0      0        2 
   4   chr4_56227542   Sample    G    T        0      0        2 
   4   chr4_56228651     AAsi    T    C        0      0        2 
   4   chr4_56228651     AKia    T    C        0      0        2 
   4   chr4_56228651     AOna    T    C        0      0        2 
   4   chr4_56228651     ASom    T    C        0      0        2 
   4   chr4_56228651     HCab    T    C        0      0        2 
   4   chr4_56228651     HPrz    T    C        0      0        2 
   4   chr4_56228651     ZBoe    T    C        0      0        2 
   4   chr4_56228651     ZGre    T    C        0      0        2 
   4   chr4_56228651     ZHar    T    C      0.5      1        2 
   4   chr4_56228651   Sample    T    C        0      0        2 
   4   chr4_56231710     AAsi    A    C        0      0        2 
   4   chr4_56231710     AKia    A    C        0      0        2 
   4   chr4_56231710     AOna    A    C        0      0        2 
   4   chr4_56231710     ASom    A    C        0      0        2 
   4   chr4_56231710     HCab    A    C        0      0        2 
   4   chr4_56231710     HPrz    A    C        0      0        2 
   4   chr4_56231710     ZBoe    A    C        0      0        2 
   4   chr4_56231710     ZGre    A    C      0.5      1        2 
   4   chr4_56231710     ZHar    A    C        0      0        2 
   4   chr4_56231710   Sample    A    C        0      0        2 
   4   chr4_56234221     AAsi    A    T        0      0        2 
   4   chr4_56234221     AKia    A    T        0      0        2 
   4   chr4_56234221     AOna    A    T        0      0        2 
   4   chr4_56234221     ASom    A    T        0      0        2 
   4   chr4_56234221     HCab    A    T        1      2        2 
   4   chr4_56234221     HPrz    A    T        1      2        2 
   4   chr4_56234221     ZBoe    A    T        0      0        2 
   4   chr4_56234221     ZGre    A    T        0      0        2 
   4   chr4_56234221     ZHar    A    T        0      0        2 
   4   chr4_56234221   Sample    A    T        0      0        2 
   4   chr4_56242412     AAsi    G    A        0      0        2 
   4   chr4_56242412     AKia    G    A        0      0        2 
   4   chr4_56242412     AOna    G    A      0.5      1        2 
   4   chr4_56242412     ASom    G    A        0      0        2 
   4   chr4_56242412     HCab    G    A        0      0        2 
   4   chr4_56242412     HPrz    G    A        0      0        2 
   4   chr4_56242412     ZBoe    G    A        0      0        2 
   4   chr4_56242412     ZGre    G    A        0      0        2 
   4   chr4_56242412     ZHar    G    A        0      0        2 
   4   chr4_56242412   Sample    G    A        0      0        2 
   4   chr4_56248859     AAsi    C    T        0      0        2 
   4   chr4_56248859     AKia    C    T        0      0        2 
   4   chr4_56248859     AOna    C    T        0      0        2 
   4   chr4_56248859     ASom    C    T        0      0        2 
   4   chr4_56248859     HCab    C    T        0      0        2 
   4   chr4_56248859     HPrz    C    T        0      0        2 
   4   chr4_56248859     ZBoe    C    T        0      0        2 
   4   chr4_56248859     ZGre    C    T      0.5      1        2 
   4   chr4_56248859     ZHar    C    T        0      0        2 
   4   chr4_56248859   Sample    C    T        0      0        2 
   4   chr4_56253426     AAsi    T    C        0      0        2 
   4   chr4_56253426     AKia    T    C        1      2        2 
   4   chr4_56253426     AOna    T    C        0      0        2 
   4   chr4_56253426     ASom    T    C        0      0        2 
   4   chr4_56253426     HCab    T    C        0      0        2 
   4   chr4_56253426     HPrz    T    C        0      0        2 
   4   chr4_56253426     ZBoe    T    C        0      0        2 
   4   chr4_56253426     ZGre    T    C        0      0        2 
   4   chr4_56253426     ZHar    T    C        0      0        2 
   4   chr4_56253426   Sample    T    C        0      0        2 
   4   chr4_56257922     AAsi    C    A        0      0        2 
   4   chr4_56257922     AKia    C    A        0      0        2 
   4   chr4_56257922     AOna    C    A        0      0        2 
   4   chr4_56257922     ASom    C    A        1      2        2 
   4   chr4_56257922     HCab    C    A        0      0        2 
   4   chr4_56257922     HPrz    C    A        0      0        2 
   4   chr4_56257922     ZBoe    C    A        0      0        2 
   4   chr4_56257922     ZGre    C    A        0      0        2 
   4   chr4_56257922     ZHar    C    A        0      0        2 
   4   chr4_56257922   Sample    C    A        0      0        2 
   4   chr4_56258198     AAsi    A    G        0      0        2 
   4   chr4_56258198     AKia    A    G        0      0        2 
   4   chr4_56258198     AOna    A    G        0      0        2 
   4   chr4_56258198     ASom    A    G        0      0        2 
   4   chr4_56258198     HCab    A    G        0      0        2 
   4   chr4_56258198     HPrz    A    G        0      0        2 
   4   chr4_56258198     ZBoe    A    G        1      2        2 
   4   chr4_56258198     ZGre    A    G        1      2        2 
   4   chr4_56258198     ZHar    A    G        1      2        2 
   4   chr4_56258198   Sample    A    G        0      0        2 
   4   chr4_56258214     AAsi    G    A      0.5      1        2 
   4   chr4_56258214     AKia    G    A        0      0        2 
   4   chr4_56258214     AOna    G    A        0      0        2 
   4   chr4_56258214     ASom    G    A        1      2        2 
   4   chr4_56258214     HCab    G    A        0      0        2 
   4   chr4_56258214     HPrz    G    A        0      0        2 
   4   chr4_56258214     ZBoe    G    A        0      0        2 
   4   chr4_56258214     ZGre    G    A        0      0        2 
   4   chr4_56258214     ZHar    G    A        0      0        2 
   4   chr4_56258214   Sample    G    A        0      0        2 
   4   chr4_56262347     AAsi    T    C        0      0        2 
   4   chr4_56262347     AKia    T    C        0      0        2 
   4   chr4_56262347     AOna    T    C      0.5      1        2 
   4   chr4_56262347     ASom    T    C        0      0        2 
   4   chr4_56262347     HCab    T    C        0      0        2 
   4   chr4_56262347     HPrz    T    C        0      0        2 
   4   chr4_56262347     ZBoe    T    C        0      0        2 
   4   chr4_56262347     ZGre    T    C        0      0        2 
   4   chr4_56262347     ZHar    T    C        0      0        2 
   4   chr4_56262347   Sample    T    C        0      0        2 
   4   chr4_56264697     AAsi    C    G        0      0        2 
   4   chr4_56264697     AKia    C    G        0      0        2 
   4   chr4_56264697     AOna    C    G        0      0        2 
   4   chr4_56264697     ASom    C    G        0      0        2 
   4   chr4_56264697     HCab    C    G        1      2        2 
   4   chr4_56264697     HPrz    C    G        1      2        2 
   4   chr4_56264697     ZBoe    C    G        0      0        2 
   4   chr4_56264697     ZGre    C    G        0      0        2 
   4   chr4_56264697     ZHar    C    G        0      0        2 
   4   chr4_56264697   Sample    C    G        1      2        2 
   4   chr4_56269708     AAsi    C    T        0      0        2 
   4   chr4_56269708     AKia    C    T        0      0        2 
   4   chr4_56269708     AOna    C    T        0      0        2 
   4   chr4_56269708     ASom    C    T        0      0        2 
   4   chr4_56269708     HCab    C    T        1      2        2 
   4   chr4_56269708     HPrz    C    T        1      2        2 
   4   chr4_56269708     ZBoe    C    T        0      0        2 
   4   chr4_56269708     ZGre    C    T        0      0        2 
   4   chr4_56269708     ZHar    C    T        0      0        2 
   4   chr4_56269708   Sample    C    T        1      2        2 
   4   chr4_56271219     AAsi    C    T        0      0        2 
   4   chr4_56271219     AKia    C    T        0      0        2 
   4   chr4_56271219     AOna    C    T        0      0        2 
   4   chr4_56271219     ASom    C    T        0      0        2 
   4   chr4_56271219     HCab    C    T        0      0        2 
   4   chr4_56271219     HPrz    C    T      0.5      1        2 
   4   chr4_56271219     ZBoe    C    T        0      0        2 
   4   chr4_56271219     ZGre    C    T        0      0        2 
   4   chr4_56271219     ZHar    C    T        0      0        2 
   4   chr4_56271219   Sample    C    T        0      0        2 
   4   chr4_56274713     AAsi    C    G        0      0        2 
   4   chr4_56274713     AKia    C    G        0      0        2 
   4   chr4_56274713     AOna    C    G        0      0        2 
   4   chr4_56274713     ASom    C    G        0      0        2 
   4   chr4_56274713     HCab    C    G        0      0        2 
   4   chr4_56274713     HPrz    C    G        0      0        2 
   4   chr4_56274713     ZBoe    C    G        0      0        2 
   4   chr4_56274713     ZGre    C    G        0      0        2 
   4   chr4_56274713     ZHar    C    G        1      2        2 
   4   chr4_56274713   Sample    C    G        0      0        2 
   4   chr4_56279867     AAsi    T    C        0      0        2 
   4   chr4_56279867     AKia    T    C        0      0        2 
   4   chr4_56279867     AOna    T    C        1      2        2 
   4   chr4_56279867     ASom    T    C        0      0        2 
   4   chr4_56279867     HCab    T    C        0      0        2 
   4   chr4_56279867     HPrz    T    C        0      0        2 
   4   chr4_56279867     ZBoe    T    C        0      0        2 
   4   chr4_56279867     ZGre    T    C        0      0        2 
   4   chr4_56279867     ZHar    T    C        0      0        2 
   4   chr4_56279867   Sample    T    C        0      0        2 
   4   chr4_56286824     AAsi    C    T        1      2        2 
   4   chr4_56286824     AKia    C    T        0      0        2 
   4   chr4_56286824     AOna    C    T        0      0        2 
   4   chr4_56286824     ASom    C    T        0      0        2 
   4   chr4_56286824     HCab    C    T        0      0        2 
   4   chr4_56286824     HPrz    C    T        0      0        2 
   4   chr4_56286824     ZBoe    C    T        0      0        2 
   4   chr4_56286824     ZGre    C    T        0      0        2 
   4   chr4_56286824     ZHar    C    T        0      0        2 
   4   chr4_56286824   Sample    C    T        0      0        2 
   4   chr4_56292972     AAsi    C    G        0      0        2 
   4   chr4_56292972     AKia    C    G        0      0        2 
   4   chr4_56292972     AOna    C    G        0      0        2 
   4   chr4_56292972     ASom    C    G        0      0        2 
   4   chr4_56292972     HCab    C    G        0      0        2 
   4   chr4_56292972     HPrz    C    G      0.5      1        2 
   4   chr4_56292972     ZBoe    C    G        0      0        2 
   4   chr4_56292972     ZGre    C    G        0      0        2 
   4   chr4_56292972     ZHar    C    G        0      0        2 
   4   chr4_56292972   Sample    C    G        0      0        2 
   4   chr4_56293011     AAsi    G    A        0      0        2 
   4   chr4_56293011     AKia    G    A        0      0        2 
   4   chr4_56293011     AOna    G    A      0.5      1        2 
   4   chr4_56293011     ASom    G    A        0      0        2 
   4   chr4_56293011     HCab    G    A        0      0        2 
   4   chr4_56293011     HPrz    G    A        0      0        2 
   4   chr4_56293011     ZBoe    G    A        0      0        2 
   4   chr4_56293011     ZGre    G    A        0      0        2 
   4   chr4_56293011     ZHar    G    A        0      0        2 
   4   chr4_56293011   Sample    G    A        0      0        2 
   4   chr4_56294227     AAsi    G    C        0      0        2 
   4   chr4_56294227     AKia    G    C      0.5      1        2 
   4   chr4_56294227     AOna    G    C        0      0        2 
   4   chr4_56294227     ASom    G    C        0      0        2 
   4   chr4_56294227     HCab    G    C        0      0        2 
   4   chr4_56294227     HPrz    G    C        0      0        2 
   4   chr4_56294227     ZBoe    G    C        0      0        2 
   4   chr4_56294227     ZGre    G    C        0      0        2 
   4   chr4_56294227     ZHar    G    C        0      0        2 
   4   chr4_56294227   Sample    G    C        0      0        2 
   4   chr4_56297280     AAsi    T    C        0      0        2 
   4   chr4_56297280     AKia    T    C        0      0        2 
   4   chr4_56297280     AOna    T    C      0.5      1        2 
   4   chr4_56297280     ASom    T    C        0      0        2 
   4   chr4_56297280     HCab    T    C        0      0        2 
   4   chr4_56297280     HPrz    T    C        0      0        2 
   4   chr4_56297280     ZBoe    T    C        0      0        2 
   4   chr4_56297280     ZGre    T    C        0      0        2 
   4   chr4_56297280     ZHar    T    C        0      0        2 
   4   chr4_56297280   Sample    T    C        0      0        2 
   4   chr4_56303145     AAsi    T    C        0      0        2 
   4   chr4_56303145     AKia    T    C        0      0        2 
   4   chr4_56303145     AOna    T    C        0      0        2 
   4   chr4_56303145     ASom    T    C        0      0        2 
   4   chr4_56303145     HCab    T    C        1      2        2 
   4   chr4_56303145     HPrz    T    C        1      2        2 
   4   chr4_56303145     ZBoe    T    C        0      0        2 
   4   chr4_56303145     ZGre    T    C        0      0        2 
   4   chr4_56303145     ZHar    T    C        0      0        2 
   4   chr4_56303145   Sample    T    C        1      2        2 
   4   chr4_56304029     AAsi    A    G        0      0        2 
   4   chr4_56304029     AKia    A    G        0      0        2 
   4   chr4_56304029     AOna    A    G        0      0        2 
   4   chr4_56304029     ASom    A    G        0      0        2 
   4   chr4_56304029     HCab    A    G        0      0        2 
   4   chr4_56304029     HPrz    A    G        1      2        2 
   4   chr4_56304029     ZBoe    A    G        0      0        2 
   4   chr4_56304029     ZGre    A    G        0      0        2 
   4   chr4_56304029     ZHar    A    G        0      0        2 
   4   chr4_56304029   Sample    A    G        0      0        2 
   4   chr4_56308028     AAsi    G    T        0      0        2 
   4   chr4_56308028     AKia    G    T        0      0        2 
   4   chr4_56308028     AOna    G    T        0      0        2 
   4   chr4_56308028     ASom    G    T        0      0        2 
   4   chr4_56308028     HCab    G    T        1      2        2 
   4   chr4_56308028     HPrz    G    T        1      2        2 
   4   chr4_56308028     ZBoe    G    T        0      0        2 
   4   chr4_56308028     ZGre    G    T        0      0        2 
   4   chr4_56308028     ZHar    G    T        0      0        2 
   4   chr4_56308028   Sample    G    T        1      2        2 
   4   chr4_56308871     AAsi    G    A        1      2        2 
   4   chr4_56308871     AKia    G    A        0      0        2 
   4   chr4_56308871     AOna    G    A        0      0        2 
   4   chr4_56308871     ASom    G    A        1      2        2 
   4   chr4_56308871     HCab    G    A        1      2        2 
   4   chr4_56308871     HPrz    G    A        1      2        2 
   4   chr4_56308871     ZBoe    G    A        0      0        2 
   4   chr4_56308871     ZGre    G    A        0      0        2 
   4   chr4_56308871     ZHar    G    A        0      0        2 
   4   chr4_56308871   Sample    G    A        0      0        2 
   4   chr4_56310983     AAsi    A    G        0      0        2 
   4   chr4_56310983     AKia    A    G        0      0        2 
   4   chr4_56310983     AOna    A    G        0      0        2 
   4   chr4_56310983     ASom    A    G        0      0        2 
   4   chr4_56310983     HCab    A    G        1      2        2 
   4   chr4_56310983     HPrz    A    G        1      2        2 
   4   chr4_56310983     ZBoe    A    G        0      0        2 
   4   chr4_56310983     ZGre    A    G        0      0        2 
   4   chr4_56310983     ZHar    A    G        0      0        2 
   4   chr4_56310983   Sample    A    G        1      2        2 
   4   chr4_56314376     AAsi    A    T        0      0        2 
   4   chr4_56314376     AKia    A    T        0      0        2 
   4   chr4_56314376     AOna    A    T        0      0        2 
   4   chr4_56314376     ASom    A    T        0      0        2 
   4   chr4_56314376     HCab    A    T        1      2        2 
   4   chr4_56314376     HPrz    A    T        1      2        2 
   4   chr4_56314376     ZBoe    A    T        0      0        2 
   4   chr4_56314376     ZGre    A    T        0      0        2 
   4   chr4_56314376     ZHar    A    T        0      0        2 
   4   chr4_56314376   Sample    A    T        1      2        2 
   4   chr4_56325127     AAsi    T    A        1      2        2 
   4   chr4_56325127     AKia    T    A        0      0        2 
   4   chr4_56325127     AOna    T    A        0      0        2 
   4   chr4_56325127     ASom    T    A        1      2        2 
   4   chr4_56325127     HCab    T    A        1      2        2 
   4   chr4_56325127     HPrz    T    A        1      2        2 
   4   chr4_56325127     ZBoe    T    A        0      0        2 
   4   chr4_56325127     ZGre    T    A        0      0        2 
   4   chr4_56325127     ZHar    T    A        0      0        2 
   4   chr4_56325127   Sample    T    A        1      2        2 
   4   chr4_56328056     AAsi    G    A        0      0        2 
   4   chr4_56328056     AKia    G    A        0      0        2 
   4   chr4_56328056     AOna    G    A        0      0        2 
   4   chr4_56328056     ASom    G    A        0      0        2 
   4   chr4_56328056     HCab    G    A        0      0        2 
   4   chr4_56328056     HPrz    G    A        0      0        2 
   4   chr4_56328056     ZBoe    G    A      0.5      1        2 
   4   chr4_56328056     ZGre    G    A        0      0        2 
   4   chr4_56328056     ZHar    G    A        0      0        2 
   4   chr4_56328056   Sample    G    A        0      0        2 
   4   chr4_56328612     AAsi    T    C        0      0        2 
   4   chr4_56328612     AKia    T    C        0      0        2 
   4   chr4_56328612     AOna    T    C        0      0        2 
   4   chr4_56328612     ASom    T    C        0      0        2 
   4   chr4_56328612     HCab    T    C        1      2        2 
   4   chr4_56328612     HPrz    T    C        1      2        2 
   4   chr4_56328612     ZBoe    T    C        0      0        2 
   4   chr4_56328612     ZGre    T    C        0      0        2 
   4   chr4_56328612     ZHar    T    C        0      0        2 
   4   chr4_56328612   Sample    T    C        1      2        2 
   4   chr4_56332354     AAsi    T    G        0      0        2 
   4   chr4_56332354     AKia    T    G        0      0        2 
   4   chr4_56332354     AOna    T    G        0      0        2 
   4   chr4_56332354     ASom    T    G        0      0        2 
   4   chr4_56332354     HCab    T    G        0      0        2 
   4   chr4_56332354     HPrz    T    G        0      0        2 
   4   chr4_56332354     ZBoe    T    G      0.5      1        2 
   4   chr4_56332354     ZGre    T    G        0      0        2 
   4   chr4_56332354     ZHar    T    G        0      0        2 
   4   chr4_56332354   Sample    T    G        0      0        2 
   4   chr4_56336246     AAsi    T    G        0      0        2 
   4   chr4_56336246     AKia    T    G        0      0        2 
   4   chr4_56336246     AOna    T    G        0      0        2 
   4   chr4_56336246     ASom    T    G        0      0        2 
   4   chr4_56336246     HCab    T    G        0      0        2 
   4   chr4_56336246     HPrz    T    G      0.5      1        2 
   4   chr4_56336246     ZBoe    T    G        0      0        2 
   4   chr4_56336246     ZGre    T    G        0      0        2 
   4   chr4_56336246     ZHar    T    G        0      0        2 
   4   chr4_56336246   Sample    T    G        0      0        2 
   4   chr4_56337155     AAsi    T    C      0.5      1        2 
   4   chr4_56337155     AKia    T    C        0      0        2 
   4   chr4_56337155     AOna    T    C        0      0        2 
   4   chr4_56337155     ASom    T    C        1      2        2 
   4   chr4_56337155     HCab    T    C        0      0        2 
   4   chr4_56337155     HPrz    T    C        0      0        2 
   4   chr4_56337155     ZBoe    T    C        0      0        2 
   4   chr4_56337155     ZGre    T    C        0      0        2 
   4   chr4_56337155     ZHar    T    C        0      0        2 
   4   chr4_56337155   Sample    T    C        0      0        2 
   4   chr4_56339390     AAsi    G    A        0      0        2 
   4   chr4_56339390     AKia    G    A        0      0        2 
   4   chr4_56339390     AOna    G    A        0      0        2 
   4   chr4_56339390     ASom    G    A        0      0        2 
   4   chr4_56339390     HCab    G    A        1      2        2 
   4   chr4_56339390     HPrz    G    A        1      2        2 
   4   chr4_56339390     ZBoe    G    A        0      0        2 
   4   chr4_56339390     ZGre    G    A        0      0        2 
   4   chr4_56339390     ZHar    G    A        0      0        2 
   4   chr4_56339390   Sample    G    A        1      2        2 
   4   chr4_56341406     AAsi    C    G        0      0        2 
   4   chr4_56341406     AKia    C    G        0      0        2 
   4   chr4_56341406     AOna    C    G      0.5      1        2 
   4   chr4_56341406     ASom    C    G        0      0        2 
   4   chr4_56341406     HCab    C    G        0      0        2 
   4   chr4_56341406     HPrz    C    G        0      0        2 
   4   chr4_56341406     ZBoe    C    G        0      0        2 
   4   chr4_56341406     ZGre    C    G        0      0        2 
   4   chr4_56341406     ZHar    C    G        0      0        2 
   4   chr4_56341406   Sample    C    G        0      0        2 
   4   chr4_56341832     AAsi    C    T        0      0        2 
   4   chr4_56341832     AKia    C    T        0      0        2 
   4   chr4_56341832     AOna    C    T        0      0        2 
   4   chr4_56341832     ASom    C    T        0      0        2 
   4   chr4_56341832     HCab    C    T        0      0        2 
   4   chr4_56341832     HPrz    C    T        0      0        2 
   4   chr4_56341832     ZBoe    C    T      0.5      1        2 
   4   chr4_56341832     ZGre    C    T        1      2        2 
   4   chr4_56341832     ZHar    C    T        0      0        2 
   4   chr4_56341832   Sample    C    T        0      0        2 
   4   chr4_56343085     AAsi    T    C      0.5      1        2 
   4   chr4_56343085     AKia    T    C        0      0        2 
   4   chr4_56343085     AOna    T    C        0      0        2 
   4   chr4_56343085     ASom    T    C        0      0        2 
   4   chr4_56343085     HCab    T    C        0      0        2 
   4   chr4_56343085     HPrz    T    C        0      0        2 
   4   chr4_56343085     ZBoe    T    C        0      0        2 
   4   chr4_56343085     ZGre    T    C        0      0        2 
   4   chr4_56343085     ZHar    T    C        0      0        2 
   4   chr4_56343085   Sample    T    C        0      0        2 
   4   chr4_56343142     AAsi    C    T        0      0        2 
   4   chr4_56343142     AKia    C    T        0      0        2 
   4   chr4_56343142     AOna    C    T        0      0        2 
   4   chr4_56343142     ASom    C    T        0      0        2 
   4   chr4_56343142     HCab    C    T        1      2        2 
   4   chr4_56343142     HPrz    C    T        1      2        2 
   4   chr4_56343142     ZBoe    C    T        0      0        2 
   4   chr4_56343142     ZGre    C    T        0      0        2 
   4   chr4_56343142     ZHar    C    T        0      0        2 
   4   chr4_56343142   Sample    C    T        0      0        2 
   4   chr4_56349253     AAsi    C    G        0      0        2 
   4   chr4_56349253     AKia    C    G        0      0        2 
   4   chr4_56349253     AOna    C    G        0      0        2 
   4   chr4_56349253     ASom    C    G        0      0        2 
   4   chr4_56349253     HCab    C    G        0      0        2 
   4   chr4_56349253     HPrz    C    G        0      0        2 
   4   chr4_56349253     ZBoe    C    G        0      0        2 
   4   chr4_56349253     ZGre    C    G        0      0        2 
   4   chr4_56349253     ZHar    C    G        1      2        2 
   4   chr4_56349253   Sample    C    G        0      0        2 
   4   chr4_56350458     AAsi    A    G        0      0        2 
   4   chr4_56350458     AKia    A    G        0      0        2 
   4   chr4_56350458     AOna    A    G        0      0        2 
   4   chr4_56350458     ASom    A    G        0      0        2 
   4   chr4_56350458     HCab    A    G        0      0        2 
   4   chr4_56350458     HPrz    A    G        0      0        2 
   4   chr4_56350458     ZBoe    A    G        0      0        2 
   4   chr4_56350458     ZGre    A    G        1      2        2 
   4   chr4_56350458     ZHar    A    G        0      0        2 
   4   chr4_56350458   Sample    A    G        0      0        2 
   4   chr4_56353358     AAsi    T    C        0      0        2 
   4   chr4_56353358     AKia    T    C        0      0        2 
   4   chr4_56353358     AOna    T    C        0      0        2 
   4   chr4_56353358     ASom    T    C        0      0        2 
   4   chr4_56353358     HCab    T    C        1      2        2 
   4   chr4_56353358     HPrz    T    C        1      2        2 
   4   chr4_56353358     ZBoe    T    C        0      0        2 
   4   chr4_56353358     ZGre    T    C        0      0        2 
   4   chr4_56353358     ZHar    T    C        0      0        2 
   4   chr4_56353358   Sample    T    C        1      2        2 
   4   chr4_56353417     AAsi    G    C        0      0        2 
   4   chr4_56353417     AKia    G    C        0      0        2 
   4   chr4_56353417     AOna    G    C        0      0        2 
   4   chr4_56353417     ASom    G    C        0      0        2 
   4   chr4_56353417     HCab    G    C        0      0        2 
   4   chr4_56353417     HPrz    G    C        0      0        2 
   4   chr4_56353417     ZBoe    G    C        0      0        2 
   4   chr4_56353417     ZGre    G    C        1      2        2 
   4   chr4_56353417     ZHar    G    C        0      0        2 
   4   chr4_56353417   Sample    G    C        0      0        2 
   4   chr4_56362804     AAsi    C    G        0      0        2 
   4   chr4_56362804     AKia    C    G        0      0        2 
   4   chr4_56362804     AOna    C    G        0      0        2 
   4   chr4_56362804     ASom    C    G        0      0        2 
   4   chr4_56362804     HCab    C    G        0      0        2 
   4   chr4_56362804     HPrz    C    G        0      0        2 
   4   chr4_56362804     ZBoe    C    G        0      0        2 
   4   chr4_56362804     ZGre    C    G        0      0        2 
   4   chr4_56362804     ZHar    C    G      0.5      1        2 
   4   chr4_56362804   Sample    C    G        0      0        2 
   4   chr4_56372039     AAsi    A    G        0      0        2 
   4   chr4_56372039     AKia    A    G        0      0        2 
   4   chr4_56372039     AOna    A    G        0      0        2 
   4   chr4_56372039     ASom    A    G        0      0        2 
   4   chr4_56372039     HCab    A    G        0      0        2 
   4   chr4_56372039     HPrz    A    G        0      0        2 
   4   chr4_56372039     ZBoe    A    G        0      0        2 
   4   chr4_56372039     ZGre    A    G        0      0        2 
   4   chr4_56372039     ZHar    A    G      0.5      1        2 
   4   chr4_56372039   Sample    A    G        0      0        2 
   4   chr4_56377512     AAsi    C    T        0      0        2 
   4   chr4_56377512     AKia    C    T        0      0        2 
   4   chr4_56377512     AOna    C    T        0      0        2 
   4   chr4_56377512     ASom    C    T        0      0        2 
   4   chr4_56377512     HCab    C    T        1      2        2 
   4   chr4_56377512     HPrz    C    T        1      2        2 
   4   chr4_56377512     ZBoe    C    T        0      0        2 
   4   chr4_56377512     ZGre    C    T        0      0        2 
   4   chr4_56377512     ZHar    C    T        0      0        2 
   4   chr4_56377512   Sample    C    T        1      2        2 
   4   chr4_56381685     AAsi    T    C        0      0        2 
   4   chr4_56381685     AKia    T    C        0      0        2 
   4   chr4_56381685     AOna    T    C        0      0        2 
   4   chr4_56381685     ASom    T    C        0      0        2 
   4   chr4_56381685     HCab    T    C        0      0        2 
   4   chr4_56381685     HPrz    T    C        0      0        2 
   4   chr4_56381685     ZBoe    T    C        0      0        2 
   4   chr4_56381685     ZGre    T    C        1      2        2 
   4   chr4_56381685     ZHar    T    C        0      0        2 
   4   chr4_56381685   Sample    T    C        0      0        2 
   4   chr4_56384236     AAsi    A    G        0      0        2 
   4   chr4_56384236     AKia    A    G        0      0        2 
   4   chr4_56384236     AOna    A    G        0      0        2 
   4   chr4_56384236     ASom    A    G        0      0        2 
   4   chr4_56384236     HCab    A    G      0.5      1        2 
   4   chr4_56384236     HPrz    A    G        0      0        2 
   4   chr4_56384236     ZBoe    A    G        0      0        2 
   4   chr4_56384236     ZGre    A    G        0      0        2 
   4   chr4_56384236     ZHar    A    G        0      0        2 
   4   chr4_56384236   Sample    A    G        0      0        2 
   4   chr4_56384832     AAsi    A    G        0      0        2 
   4   chr4_56384832     AKia    A    G        0      0        2 
   4   chr4_56384832     AOna    A    G        0      0        2 
   4   chr4_56384832     ASom    A    G        0      0        2 
   4   chr4_56384832     HCab    A    G        1      2        2 
   4   chr4_56384832     HPrz    A    G        1      2        2 
   4   chr4_56384832     ZBoe    A    G        0      0        2 
   4   chr4_56384832     ZGre    A    G        0      0        2 
   4   chr4_56384832     ZHar    A    G        0      0        2 
   4   chr4_56384832   Sample    A    G        1      2        2 
   4   chr4_56385627     AAsi    T    C        0      0        2 
   4   chr4_56385627     AKia    T    C      0.5      1        2 
   4   chr4_56385627     AOna    T    C        0      0        2 
   4   chr4_56385627     ASom    T    C        0      0        2 
   4   chr4_56385627     HCab    T    C        0      0        2 
   4   chr4_56385627     HPrz    T    C        0      0        2 
   4   chr4_56385627     ZBoe    T    C        0      0        2 
   4   chr4_56385627     ZGre    T    C        0      0        2 
   4   chr4_56385627     ZHar    T    C        0      0        2 
   4   chr4_56385627   Sample    T    C        0      0        2 
   4   chr4_56388402     AAsi    A    G        0      0        2 
   4   chr4_56388402     AKia    A    G        0      0        2 
   4   chr4_56388402     AOna    A    G        0      0        2 
   4   chr4_56388402     ASom    A    G        0      0        2 
   4   chr4_56388402     HCab    A    G        0      0        2 
   4   chr4_56388402     HPrz    A    G        0      0        2 
   4   chr4_56388402     ZBoe    A    G        1      2        2 
   4   chr4_56388402     ZGre    A    G        1      2        2 
   4   chr4_56388402     ZHar    A    G        1      2        2 
   4   chr4_56388402   Sample    A    G        0      0        2 
   4   chr4_56389763     AAsi    A    G        0      0        2 
   4   chr4_56389763     AKia    A    G        0      0        2 
   4   chr4_56389763     AOna    A    G        0      0        2 
   4   chr4_56389763     ASom    A    G        0      0        2 
   4   chr4_56389763     HCab    A    G        0      0        2 
   4   chr4_56389763     HPrz    A    G        0      0        2 
   4   chr4_56389763     ZBoe    A    G        1      2        2 
   4   chr4_56389763     ZGre    A    G        0      0        2 
   4   chr4_56389763     ZHar    A    G        0      0        2 
   4   chr4_56389763   Sample    A    G        0      0        2 
   4   chr4_56393050     AAsi    T    C        0      0        2 
   4   chr4_56393050     AKia    T    C        0      0        2 
   4   chr4_56393050     AOna    T    C        0      0        2 
   4   chr4_56393050     ASom    T    C        0      0        2 
   4   chr4_56393050     HCab    T    C      0.5      1        2 
   4   chr4_56393050     HPrz    T    C        0      0        2 
   4   chr4_56393050     ZBoe    T    C        0      0        2 
   4   chr4_56393050     ZGre    T    C        0      0        2 
   4   chr4_56393050     ZHar    T    C        0      0        2 
   4   chr4_56393050   Sample    T    C        0      0        2 
   4   chr4_56393240     AAsi    T    C        0      0        2 
   4   chr4_56393240     AKia    T    C        0      0        2 
   4   chr4_56393240     AOna    T    C        0      0        2 
   4   chr4_56393240     ASom    T    C        0      0        2 
   4   chr4_56393240     HCab    T    C        1      2        2 
   4   chr4_56393240     HPrz    T    C        1      2        2 
   4   chr4_56393240     ZBoe    T    C        0      0        2 
   4   chr4_56393240     ZGre    T    C        0      0        2 
   4   chr4_56393240     ZHar    T    C        0      0        2 
   4   chr4_56393240   Sample    T    C        1      2        2 
   4   chr4_56395554     AAsi    A    C        0      0        2 
   4   chr4_56395554     AKia    A    C        1      2        2 
   4   chr4_56395554     AOna    A    C        0      0        2 
   4   chr4_56395554     ASom    A    C        0      0        2 
   4   chr4_56395554     HCab    A    C        0      0        2 
   4   chr4_56395554     HPrz    A    C        0      0        2 
   4   chr4_56395554     ZBoe    A    C        0      0        2 
   4   chr4_56395554     ZGre    A    C        0      0        2 
   4   chr4_56395554     ZHar    A    C        0      0        2 
   4   chr4_56395554   Sample    A    C        0      0        2 
   4   chr4_56413411     AAsi    C    T        0      0        2 
   4   chr4_56413411     AKia    C    T        0      0        2 
   4   chr4_56413411     AOna    C    T        0      0        2 
   4   chr4_56413411     ASom    C    T        0      0        2 
   4   chr4_56413411     HCab    C    T        1      2        2 
   4   chr4_56413411     HPrz    C    T        1      2        2 
   4   chr4_56413411     ZBoe    C    T        0      0        2 
   4   chr4_56413411     ZGre    C    T        0      0        2 
   4   chr4_56413411     ZHar    C    T        0      0        2 
   4   chr4_56413411   Sample    C    T        1      2        2 
   4   chr4_56431891     AAsi    T    A        1      2        2 
   4   chr4_56431891     AKia    T    A        0      0        2 
   4   chr4_56431891     AOna    T    A        0      0        2 
   4   chr4_56431891     ASom    T    A        1      2        2 
   4   chr4_56431891     HCab    T    A        0      0        2 
   4   chr4_56431891     HPrz    T    A        0      0        2 
   4   chr4_56431891     ZBoe    T    A        0      0        2 
   4   chr4_56431891     ZGre    T    A        0      0        2 
   4   chr4_56431891     ZHar    T    A        0      0        2 
   4   chr4_56431891   Sample    T    A        0      0        2 
   4   chr4_56435641     AAsi    C    T        0      0        2 
   4   chr4_56435641     AKia    C    T        0      0        2 
   4   chr4_56435641     AOna    C    T        0      0        2 
   4   chr4_56435641     ASom    C    T        0      0        2 
   4   chr4_56435641     HCab    C    T        1      2        2 
   4   chr4_56435641     HPrz    C    T        1      2        2 
   4   chr4_56435641     ZBoe    C    T        0      0        2 
   4   chr4_56435641     ZGre    C    T        0      0        2 
   4   chr4_56435641     ZHar    C    T        0      0        2 
   4   chr4_56435641   Sample    C    T        1      2        2 
   4   chr4_56437160     AAsi    G    A        0      0        2 
   4   chr4_56437160     AKia    G    A        0      0        2 
   4   chr4_56437160     AOna    G    A        0      0        2 
   4   chr4_56437160     ASom    G    A        0      0        2 
   4   chr4_56437160     HCab    G    A      0.5      1        2 
   4   chr4_56437160     HPrz    G    A        1      2        2 
   4   chr4_56437160     ZBoe    G    A        0      0        2 
   4   chr4_56437160     ZGre    G    A        0      0        2 
   4   chr4_56437160     ZHar    G    A        0      0        2 
   4   chr4_56437160   Sample    G    A        1      2        2 
   4   chr4_56461016     AAsi    T    G        0      0        2 
   4   chr4_56461016     AKia    T    G      0.5      1        2 
   4   chr4_56461016     AOna    T    G      0.5      1        2 
   4   chr4_56461016     ASom    T    G        0      0        2 
   4   chr4_56461016     HCab    T    G        0      0        2 
   4   chr4_56461016     HPrz    T    G        0      0        2 
   4   chr4_56461016     ZBoe    T    G        0      0        2 
   4   chr4_56461016     ZGre    T    G        0      0        2 
   4   chr4_56461016     ZHar    T    G        0      0        2 
   4   chr4_56461016   Sample    T    G        0      0        2 
   4   chr4_56468587     AAsi    T    C        0      0        2 
   4   chr4_56468587     AKia    T    C        0      0        2 
   4   chr4_56468587     AOna    T    C        0      0        2 
   4   chr4_56468587     ASom    T    C        0      0        2 
   4   chr4_56468587     HCab    T    C        1      2        2 
   4   chr4_56468587     HPrz    T    C        1      2        2 
   4   chr4_56468587     ZBoe    T    C        0      0        2 
   4   chr4_56468587     ZGre    T    C        0      0        2 
   4   chr4_56468587     ZHar    T    C        0      0        2 
   4   chr4_56468587   Sample    T    C        1      2        2 
   4   chr4_56468812     AAsi    T    C        1      2        2 
   4   chr4_56468812     AKia    T    C      0.5      1        2 
   4   chr4_56468812     AOna    T    C      0.5      1        2 
   4   chr4_56468812     ASom    T    C        1      2        2 
   4   chr4_56468812     HCab    T    C        0      0        2 
   4   chr4_56468812     HPrz    T    C        0      0        2 
   4   chr4_56468812     ZBoe    T    C        0      0        2 
   4   chr4_56468812     ZGre    T    C        0      0        2 
   4   chr4_56468812     ZHar    T    C        0      0        2 
   4   chr4_56468812   Sample    T    C        0      0        2 
   4   chr4_56472808     AAsi    A    G        0      0        2 
   4   chr4_56472808     AKia    A    G        0      0        2 
   4   chr4_56472808     AOna    A    G        0      0        2 
   4   chr4_56472808     ASom    A    G        0      0        2 
   4   chr4_56472808     HCab    A    G        0      0        2 
   4   chr4_56472808     HPrz    A    G        0      0        2 
   4   chr4_56472808     ZBoe    A    G      0.5      1        2 
   4   chr4_56472808     ZGre    A    G        0      0        2 
   4   chr4_56472808     ZHar    A    G        0      0        2 
   4   chr4_56472808   Sample    A    G        0      0        2 
   4   chr4_56481714     AAsi    T    C        0      0        2 
   4   chr4_56481714     AKia    T    C        0      0        2 
   4   chr4_56481714     AOna    T    C        0      0        2 
   4   chr4_56481714     ASom    T    C        0      0        2 
   4   chr4_56481714     HCab    T    C        0      0        2 
   4   chr4_56481714     HPrz    T    C        0      0        2 
   4   chr4_56481714     ZBoe    T    C      0.5      1        2 
   4   chr4_56481714     ZGre    T    C        0      0        2 
   4   chr4_56481714     ZHar    T    C        0      0        2 
   4   chr4_56481714   Sample    T    C        0      0        2 
   4   chr4_56498077     AAsi    G    A        0      0        2 
   4   chr4_56498077     AKia    G    A        0      0        2 
   4   chr4_56498077     AOna    G    A        0      0        2 
   4   chr4_56498077     ASom    G    A        0      0        2 
   4   chr4_56498077     HCab    G    A      0.5      1        2 
   4   chr4_56498077     HPrz    G    A        1      2        2 
   4   chr4_56498077     ZBoe    G    A        0      0        2 
   4   chr4_56498077     ZGre    G    A        0      0        2 
   4   chr4_56498077     ZHar    G    A        0      0        2 
   4   chr4_56498077   Sample    G    A        0      0        2 
   4   chr4_56500770     AAsi    G    T        0      0        2 
   4   chr4_56500770     AKia    G    T        0      0        2 
   4   chr4_56500770     AOna    G    T        0      0        2 
   4   chr4_56500770     ASom    G    T        0      0        2 
   4   chr4_56500770     HCab    G    T        1      2        2 
   4   chr4_56500770     HPrz    G    T        1      2        2 
   4   chr4_56500770     ZBoe    G    T        0      0        2 
   4   chr4_56500770     ZGre    G    T        0      0        2 
   4   chr4_56500770     ZHar    G    T        0      0        2 
   4   chr4_56500770   Sample    G    T        1      2        2 
   4   chr4_56508512     AAsi    T    C        0      0        2 
   4   chr4_56508512     AKia    T    C        1      2        2 
   4   chr4_56508512     AOna    T    C      0.5      1        2 
   4   chr4_56508512     ASom    T    C        0      0        2 
   4   chr4_56508512     HCab    T    C        0      0        2 
   4   chr4_56508512     HPrz    T    C        0      0        2 
   4   chr4_56508512     ZBoe    T    C        0      0        2 
   4   chr4_56508512     ZGre    T    C        0      0        2 
   4   chr4_56508512     ZHar    T    C        0      0        2 
   4   chr4_56508512   Sample    T    C        0      0        2 
   4   chr4_56508856     AAsi    A    C        0      0        2 
   4   chr4_56508856     AKia    A    C        0      0        2 
   4   chr4_56508856     AOna    A    C        0      0        2 
   4   chr4_56508856     ASom    A    C        0      0        2 
   4   chr4_56508856     HCab    A    C        1      2        2 
   4   chr4_56508856     HPrz    A    C        1      2        2 
   4   chr4_56508856     ZBoe    A    C        0      0        2 
   4   chr4_56508856     ZGre    A    C        0      0        2 
   4   chr4_56508856     ZHar    A    C        1      2        2 
   4   chr4_56508856   Sample    A    C        1      2        2 
   4   chr4_56527140     AAsi    A    C        0      0        2 
   4   chr4_56527140     AKia    A    C        0      0        2 
   4   chr4_56527140     AOna    A    C        0      0        2 
   4   chr4_56527140     ASom    A    C        0      0        2 
   4   chr4_56527140     HCab    A    C        0      0        2 
   4   chr4_56527140     HPrz    A    C        0      0        2 
   4   chr4_56527140     ZBoe    A    C        0      0        2 
   4   chr4_56527140     ZGre    A    C        0      0        2 
   4   chr4_56527140     ZHar    A    C        1      2        2 
   4   chr4_56527140   Sample    A    C        0      0        2 
   4   chr4_56530615     AAsi    T    G        0      0        2 
   4   chr4_56530615     AKia    T    G        0      0        2 
   4   chr4_56530615     AOna    T    G      0.5      1        2 
   4   chr4_56530615     ASom    T    G        0      0        2 
   4   chr4_56530615     HCab    T    G        0      0        2 
   4   chr4_56530615     HPrz    T    G        0      0        2 
   4   chr4_56530615     ZBoe    T    G        0      0        2 
   4   chr4_56530615     ZGre    T    G        0      0        2 
   4   chr4_56530615     ZHar    T    G        0      0        2 
   4   chr4_56530615   Sample    T    G        0      0        2 
   4   chr4_56538705     AAsi    T    C        0      0        2 
   4   chr4_56538705     AKia    T    C        0      0        2 
   4   chr4_56538705     AOna    T    C        0      0        2 
   4   chr4_56538705     ASom    T    C        0      0        2 
   4   chr4_56538705     HCab    T    C        0      0        2 
   4   chr4_56538705     HPrz    T    C        0      0        2 
   4   chr4_56538705     ZBoe    T    C        0      0        2 
   4   chr4_56538705     ZGre    T    C        0      0        2 
   4   chr4_56538705     ZHar    T    C      0.5      1        2 
   4   chr4_56538705   Sample    T    C        0      0        2 
   4   chr4_56547412     AAsi    C    A        0      0        2 
   4   chr4_56547412     AKia    C    A        0      0        2 
   4   chr4_56547412     AOna    C    A        0      0        2 
   4   chr4_56547412     ASom    C    A        0      0        2 
   4   chr4_56547412     HCab    C    A        1      2        2 
   4   chr4_56547412     HPrz    C    A        1      2        2 
   4   chr4_56547412     ZBoe    C    A        0      0        2 
   4   chr4_56547412     ZGre    C    A        0      0        2 
   4   chr4_56547412     ZHar    C    A        0      0        2 
   4   chr4_56547412   Sample    C    A        1      2        2 
   4   chr4_56547510     AAsi    G    T        0      0        2 
   4   chr4_56547510     AKia    G    T        0      0        2 
   4   chr4_56547510     AOna    G    T      0.5      1        2 
   4   chr4_56547510     ASom    G    T        0      0        2 
   4   chr4_56547510     HCab    G    T        0      0        2 
   4   chr4_56547510     HPrz    G    T        0      0        2 
   4   chr4_56547510     ZBoe    G    T        0      0        2 
   4   chr4_56547510     ZGre    G    T        0      0        2 
   4   chr4_56547510     ZHar    G    T        0      0        2 
   4   chr4_56547510   Sample    G    T        0      0        2 
   4   chr4_56547851     AAsi    G    A        0      0        2 
   4   chr4_56547851     AKia    G    A        0      0        2 
   4   chr4_56547851     AOna    G    A        0      0        2 
   4   chr4_56547851     ASom    G    A        0      0        2 
   4   chr4_56547851     HCab    G    A        0      0        2 
   4   chr4_56547851     HPrz    G    A        0      0        2 
   4   chr4_56547851     ZBoe    G    A      0.5      1        2 
   4   chr4_56547851     ZGre    G    A        0      0        2 
   4   chr4_56547851     ZHar    G    A        0      0        2 
   4   chr4_56547851   Sample    G    A        0      0        2 
   4   chr4_56548140     AAsi    A    T        0      0        2 
   4   chr4_56548140     AKia    A    T        0      0        2 
   4   chr4_56548140     AOna    A    T      0.5      1        2 
   4   chr4_56548140     ASom    A    T        0      0        2 
   4   chr4_56548140     HCab    A    T        0      0        2 
   4   chr4_56548140     HPrz    A    T        0      0        2 
   4   chr4_56548140     ZBoe    A    T        0      0        2 
   4   chr4_56548140     ZGre    A    T        0      0        2 
   4   chr4_56548140     ZHar    A    T        0      0        2 
   4   chr4_56548140   Sample    A    T        0      0        2 
   4   chr4_56553196     AAsi    C    A        0      0        2 
   4   chr4_56553196     AKia    C    A        0      0        2 
   4   chr4_56553196     AOna    C    A        0      0        2 
   4   chr4_56553196     ASom    C    A        0      0        2 
   4   chr4_56553196     HCab    C    A      0.5      1        2 
   4   chr4_56553196     HPrz    C    A        0      0        2 
   4   chr4_56553196     ZBoe    C    A        0      0        2 
   4   chr4_56553196     ZGre    C    A        0      0        2 
   4   chr4_56553196     ZHar    C    A        0      0        2 
   4   chr4_56553196   Sample    C    A        1      2        2 
   4   chr4_56556670     AAsi    G    A        0      0        2 
   4   chr4_56556670     AKia    G    A        0      0        2 
   4   chr4_56556670     AOna    G    A        0      0        2 
   4   chr4_56556670     ASom    G    A        0      0        2 
   4   chr4_56556670     HCab    G    A        1      2        2 
   4   chr4_56556670     HPrz    G    A        1      2        2 
```
